## Supplementary File S1B for "Recurrent erosion of *COA1/MITRAC15* demonstrates gene dispensability in oxidative phosphorylation": Supplementary_File_S1B.txt (part 554 of 732)

```
                    |                                                          
                   GGCC
35        1860607  C.G..A.GGT...AC..............C...A...                         1860571
                   \                                                           
                   |                                                           
                   CAGGT
35        554656   C.G..A.GG....A..A...G........C...-...G..AA...--.......        554706
                   \                                                           
                   |                                                           
                   TAAGA
35        708672   ..G..AAGG....--..A......................-A...A....C...        708618
                    \                                                          
                    |                                                          
                   GAAC
35        1934876  C.G..A.GG....AC..C..G..........C...G...                       1934914
35        1546952  .......--......G.A............TG.....                         1546917
                   \    \                                                      
                   |    |                                                      
                   CGGGAC
                        |                                                      
                        A
35        328214   .GGA.A.......AC..A.............G.G....                        328255
                          \ \                                                  
                          | |                                                  
                         CC GG
35        602859   .G..AA.-G..C..C..A...............A...                         602824
35        1132294  C.G..A..G..G.AC..A...................G..                      1132339
                      \                           \                            
                      |                           |                            
                   GACAG                          A
35        630052   ....TGTGG....AC..A......T...T.AG.A......-A...A....C...        630108
                    \                                                          
                    |                                                          
                   GGGC
35        1054791  C.G..A..G.C..A......G.T..A.........                           1054825
                   \                                                           
                   |                                                           
                   CAGGA
35        628118   C.G..A.GG....AC..A....T..............                         628081
                   \                              \                            
                   |                              |                            
                   CTGGA                          A
35        1076618  .....A.GG....AC.....G............A...                         1076657
                   \  \            \                                           
                   |  |            |                                           
                   CAG|            A
                      |                                                        
                     AG
35        316146   .GTA.A.C.T...AC..A...............-...A....A..                 316193
                            \                                                  
                            |                                                  
                         AAGG
35        854081   .GGA.--.G.C..--..A...............A..C..                       854047
35        1908180  C.G..A.G.....AC..A......TG.......A....                        1908217
                   \                                                           
                   |                                                           
                   TAGGA
35        864563   ..                                                            864564
35        1822128  .GG..A.......AC..A.....A.AAA.A..........A....A....C.....      1822191
                          \ \                     \          \                 
                          | |                     |          |                 
                         CC GG                    A        AAA
35        1253672  ..G..A.GG....AC..A..............GA...A..                      1253715
                    \                                                          
                    |                                                          
                   GGAC
35        1356006  C.G..A.GG....AC..A...............A...                         1356047
                      \                                                        
                      |                                                        
                   GACAG
35        1264672  .GGA.A.......AC..A......................--...A....            1264618
                          \ \                     \                            
                          | |                     |                            
                         CC GG                  GAA
35        2264496  ..G..AAGG....AC..A.........C...G.A......                      2264539
                    \                                                          
                    |                                                          
                   GGGC
35        1268315  .                                                             1268315
35        588029   ..G..AAGG....AA..A...............                             587993
                    \                                                          
                    |                                                          
                   GGAT
35        966397   ..G..A.GG....AC.AA.....A.........A......                      966440
                    \                                                          
                    |                                                          
                   AGAT
35        1315828  .                                                             1315828
35        1406752  ..T..A.GG....AC..A................C...                        1406798
                    \         \                                                
                    |         |                                                
                   GGAC   CTCTT
35        606725   ..G..A.GG....AC..G...............A...G..                      606768
                    \                                                          
                    |                                                          
                   GGAC
35        1296542  ..G..AAGG....AC..A...........                                 1296574
                    \                                                          
                    |                                                          
                   GGAC
35        1718702  .                                                             1718702
35        2140029  .                                                             2140029
35        1376576  .GG..--.G.C.A.--.A............G..A.....                       1376611
                                                \                              
                                                |                              
                                                T
35        870771   ..G..AAGGT...AG..A...................-..A.A..AA.......        870827
                    \                                                          
                    |                                                          
                   GGAC
35        1773513  ---..A.G...G.CA.--..........T....AC.....                      1773547
35        90639    .                                                             90639
35        606023   ..G..AAGG....AC..G.........G...T.A..C...                      605980
                    \                                                          
                    |                                                          
                   GGAC
35        876674   ..TAG.C.....TAC..A.............G.A...A.CT.A.C.....            876621
                    \       \                                                  
                    |       |                                                  
                   GG      GG
35        1337942  ..G..AAGG.....C..A..........                                  1337911
                    \                                                          
                    |                                                          
                   GGAC
35        1837485  ..G..AAGG....AC..A...............A....                        1837444
                    \                                                          
                    |                                                          
                   GGAC
35        195388   ..A..A.GG....A...A.........C...                               195422
                    \                                                          
                    |                                                          
                   GGAC
35        458226   ..G..A.GG....AC.CA............AG.A......AA...A....A...        458283
                    \                                                          
                    |                                                          
                   GGAC
35        825511   ..G..A.GG....AC..A....TT.......G.A....                        825470
                    \                                                          
                    |                                                          
                   GGAC
35        942769   -.G..A.GG..G.A...A...............A....                        942733
35        1415228  .                                                             1415228
35        1358789  ..G..AAGG....AC.AA...............A....                        1358830
                    \                                                          
                    |                                                          
                   GGAC
35        1552109  ..G..AAGG....AC..A...G...............AC.A.A..A......          1552165
                    \                             \                            
                    |                             |                            
                   GGGC                           A
35        1264257  .                                                             1264257
35        1887333  .G.AG.C......A...A.....G.........A....C..--..AG........       1887395
                    \       \     \                                            
                    |       |     |                                            
                   GG      GG ACACAG
35        1341110  .                                                             1341110
35        1305354  .....A.GG....AC..--..............A...A..                      1305395
                    \ \                                                        
                    | |                                                        
                   GG TG
35        1386381  ..G..A.GG....AC..A...............A...                         1386421
                    \                                                          
                    |                                                          
                   GAAC
35        1312648  C.G..A.GG....A...A.-..T..........A......                      1312686
                   \                                                           
                   |                                                           
                   TGGGA
35        159083   C.T.TA.G.....C...A..............                              159052
                   \                                                           
                   |                                                           
                   CAGGA
35        1492471  C.GG.........AC..A......................AA...-A......         1492406
                       \     \                       \                         
                       |     |                       |                         
                    ACAG AGCAAAGGC                   A
35        803673   .                                                             803673
35        2180794  .GGA.A.......AC..A...............A......                      2180837
                          \ \                                                  
                          | |                                                  
                         CC GG
35        221254   .GGA.........AC..A...............A..C....                     221298
                          \ \                                                  
                          | |                                                  
                         CC GT
35        648546   C.G..A.GG....A...A.........A....                              648515
                   \                                                           
                   |                                                           
                   CAGGA
35        2164460  .GG..A.GGT...--..A........A......A...                         2164426
                   \                                                           
                   |                                                           
                   CAGGA
35        1506547  ....                                                          1506544
35        2068400  ..T..A.GG....AC..A.............--....A..A....                 2068446
                    \                                                          
                    |                                                          
                   GGAC
35        1167528  ...AG.C......AC..A...............A...                         1167566
                            \                                                  
                            |                                                  
                           GG
35        958835   .                                                             958835
35        1452566  .....A.-G....AC..A............AC.A......                      1452609
                     \                                                         
                     |                                                         
                   GACAG
35        1333405  G..AG.C....C.AC..A.............                               1333437
                   \        \                                                  
                   |        |                                                  
                   CAG     GC
35        312467   C....CA.G....AC.....G.A.........C....A..ATT..AA...C...T...    312528
                     \ \                                                       
                     | |                                                       
                    GG AG
35        684039   C....A..G....AC....--..T.........-......                      684075
35        665528   .GGA.A.-C.A.G...CA............T..A......                      665487
                                  \                                            
                                  |                                            
                                TAC
35        1282181  C.G..A.GG....AC..A....T..A.....G.A......                      1282220
                   \                                                           
                   |                                                           
                   CCGGA
35        1171579  .C..A..                                                       1171585
35        1412363  ..G..AA.G........G..G.G.TA.......A...AG.AA...A....C...        1412305
                    \                                                          
                    |                                                          
                   AAGAT
35        488656   ..GA.A..G...TAC..A...............A...                         488696
                        \                                                      
                        |                                                      
                     AGTT
35        1696066  ..G.AG.GG....AC..A......T.....TG.A....                        1696107
                    \                                                          
                    |                                                          
                   GGAC
35        1565167  .CAG.A.GG....AA..A..G......C.....A....                        1565130
                   \                                                           
                   |                                                           
                   CTGG
35        741932   ...TG......G..C..A........A......                             741968
                    \       \                                                  
                    |       |                                                  
                   GG      GG
35        1016654  C.G..A..G....AG..A..............                              1016685
35        863778   C.G..A.GG....AC..AA.....................A.A...G..             863728
                   \                              \                            
                   |                              |                            
                   CTGGA                         TA
35        1456768  ...AG.C....G.AC..A...............                             1456804
                    \       \                                                  
                    |       |                                                  
                   GG      GG
35        1572638  .....A.C....T.C...........A......ATC.A..C....A....A...        1572583
                   \  \                                                        
                   |  |                                                        
                   CTG|
                      |                                                        
                     AG
35        930832   ..G..AAC.....CC..AA........C.....A....                        930873
                    \                                                          
                    |                                                          
                   GGAC
35        1204020  C.T..A.GG....CC..AA....T...C.....A....                        1204057
                   \                                                           
                   |                                                           
                   CAGGA
35        592189   ..G..A...T...AC..A..G............A....C.A....C...             592244
                    \     \                                                    
                    |     |                                                    
                   GGAC GAC
35        1400379  C.G..A.GG...T....A..G..........G.A....                        1400416
                   \                                                           
                   |                                                           
                   TAGGA
35        647620   .......GG....CC..G..G............AC.....                      647578
                   \  \                                                        
                   |  |                                                        
                   CA CAG
35        935474   C.G..A.GG....AC..A.....AG...A....A......A....                 935429
                   \                                    \                      
                   |                                    |                      
                   CAGGA                                C
35        1059471  ..GA.A.......AC..A....T.......G..T......                      1059515
                   \      \ \                    \                             
                   |      | |                    |                             
                   T     CC GG                   A
35        766127   C.T..A.GG....A...A...............A......A.A..AA..........A..  766190
                   \                                           \               
                   |                                           |               
                   CAGGA                                    AAAC
35        1303079  ..G..A.G......C..A...............G....                        1303038
                    \                                                          
                    |                                                          
                   GGAC
35        1588294  C.G..A.GG....A...A..G......C.....G..--....A..AA...A...        1588345
                   \                                                           
                   |                                                           
                   CAGGA
35        1446814  .G..AA.-G..G.AC..A............--T.......-A...A......          1446861
35        2258015  C.G..A.GG....AC..A.............C.A..T...                      2258054
                   \                                                           
                   |                                                           
                   TAGGA
35        549485   ..GG.CAGC...--G.C.A.G............A......-....                 549444
35        1422843  ..G..AAGG..G.AC..A...................                         1422885
                    \                             \                            
                    |                             |                            
                   GGAC                          TA
35        1420875  C.G..A.GG...TAC..A...............A...                         1420834
                      \                                                        
                      |                                                        
                   GACAG
35        1292538  ..TAG.C......AC..A.........C.....A...A..                      1292581
                    \       \                                                  
                    |       |                                                  
                   GG      GG
35        1069143  ..G..A.GG....AC..AA..T......G....A....                        1069184
                    \                                                          
                    |                                                          
                   GGAC
35        1006716  ..G..AAGG..G.AC..A............TG.A......                      1006758
                    \                                                          
                    |                                                          
                   GAC
35        673433   .GGA.A.......AC..A......................-A...A....C...        673491
                          \ \                     \                            
                          | |                     |                            
                         CC GG                   AA
35        749456   ..G..A..G...TAC..A......A........-......AA...A....A..         749511
                    \                                                          
                    |                                                          
                   GGTC
35        961887   C.G..A.GG....AC..A.....T........GA......                      961848
                   \                                                           
                   |                                                           
                   CAGGA
35        2126539  .....A.GG....AC..A...............A...                         2126501
                   \  \                                                        
                   |  |                                                        
                   TAG|
                      |                                                        
                     AG
35        1900281  C.G..A.GG....AC..A..........TC...A...A..                      1900320
                   \                                                           
                   |                                                           
                   CAGGA
35        912126   C.G..A.GG....AC..A...............A...                         912167
                    \                                                          
                    |                                                          
                   TGAAT
35        959347   ...GGA...T...AC..A.......G.......A...A..--A..GA.......A..     959286
                    \       \                                                  
                    |       |                                                  
                   GG   GGCTG
35        2169738  ..G..AAGG....AC..A.G.............A......                      2169694
                    \                             \                            
                    |                             |                            
                   GGGC                           T
35        1895345  C.G..A.GG....AC..A..........A....A....                        1895308
                   \                                                           
                   |                                                           
                   CAGGA
35        1444208  T.G..A.GG....AC..A............TG.A...G...--..--.......A..     1444260
                   \                                                           
                   |                                                           
                   CAGGA
35        321621   .....A.GG....AC.AA...............A...                         321661
                   \  \       \                                                
                   |  |       |                                                
                   CAG|      AC
                      |                                                        
                     AG
35        1710032  ..T..AA......AC..A.................C...CA.AC.CA.......T...    1709968
                    \         \                   \                            
                    |         |                   |                            
                   GGAC      AC                   A
35        404060   C.G..AAGG....AC..A.......C.....G.A......                      404021
                   \                                                           
                   |                                                           
                   TGGA
35        861510   C.G..A.GG....AG..A.......C.....GGA......-....C...             861463
                   \                                                           
                   |                                                           
                   CAGGA
35        307544   ..A..A..G..--...CA.........C.....A......                      307502
                    \                  \                                       
                    |                  |                                       
                   GGAC                G
35        1509305  ..A..AAGGT...AC..A.............G.A.......                     1509349
                    \                                                          
                    |                                                          
                   GGAC
35        1513226  C.G..A.GGT...AG..A........C...GG.A......A....AT...C...        1513171
                                                         \                     
                                                         |                     
                                                        CA
35        570510   ..G..A.GG....AC..A.....A......TG.A....                        570468
                    \                                                          
                    |                                                          
                   AGGAC
35        1015924  ..G..AAG.....AC..A.............G.A......                      1015967
                      \                                                        
                      |                                                        
                   ACAA
35        1483376  ..T..AAGG....AC..A............TG.A....                        1483417
                    \                                                          
                    |                                                          
                   GGAC
35        729603   C.G.....G....A......G..........                               729638
                     \                                                         
                     |                                                         
                   GGACG
35        2229636  C.G..A.GG....AC..A...........A...-......                      2229679
                      \                                                        
                      |                                                        
                   GACAG
35        379023   C.G..A.GG....AC..A......................                      378977
                      \                           \                            
                      |                           |                            
                   GACAG                         AA
35        1333007  C.GG.A.GG....AC..A...............G..C..                       1332964
                       \                                                       
                       |                                                       
                   ACAGA
35        2185396  ...A..A.G....AC..A............TG.A....C..                     2185352
                    \ \    \                                                   
                    | |    |                                                   
                   GG A    G
35        1745546  .-----.G..AG.TA..A..........T....AC.....                      1745512
35        1229685  ...G..A.G....A...A....T.........GA.......-...A....C...        1229628
                    \ \    \                     \                             
                    | |    |                     |                             
                   GG A    G                     C
35        7866     .                                                             7866
35        1617556  C.GA.A.G.....AAG.A...................A...AA..GA..........     1617618
                   \                                \                          
                   |                                |                          
                   CAGGA                       AAAAAC
35        475148   ..G..A.GG....AC..C...T.......C...-......                      475106
                    \                                                          
                    |                                                          
                   GGAG
35        494832   C.G..A.GG....AC..A..............                              494863
35        1272248  ..G..A.GG.C..AG..A........C......A..C...A.A..A.....           1272193
                    \                            \                             
                    |                            |                             
                   GGAC                          C
35        1475971  .GGA.A.......AC..A............T..A......                      1475928
                          \ \                                                  
                          | |                                                  
                         CC GG
35        2227854  ..G..A.GG....A...AA.........T....                             2227890
                    \                                                          
                    |                                                          
                   GGAT
35        206324   ..G....GGT...AC..A............T..A......                      206368
                    \                              \                           
                    |                              |                           
                   GAAT                            G
35        1650413  C.GG.A.......AC..A......................-A...A....C...        1650471
                       \  \ \                     \                            
                       |  | |                     |                            
                       A CC GG                    A
24        593243   ..GA.A.......AC..A....--......TG.A......-A...A....            593193
                          \  \                                                 
                          |  |                                                 
                         CC AT
24        1020457  ..G..A.GG....ACG.AA..............A......                      1020413
                    \                              \                           
                    |                              |                           
                   GGAC                            G
24        1027859  C.G..A.GG....AC..A...............A......                      1027820
                   \                                                           
                   |                                                           
                   CAGGA
24        234870   C...A..G-....AC..A...-...........A...                         234910
                     \                                                         
                     |                                                         
                   GGATAG
24        1473877  ..G.TA.GG....AC..A..G.........TG.A....                        1473918
                    \                                                          
                    |                                                          
                   GGAC
24        1495671  ..G.TA.GG....AA..A............                                1495704
                    \                                                          
                    |                                                          
                   GGGC
24        851480   T.G..AAGG.....C..A...............A.G....A....                 851436
                   \                                                           
                   |                                                           
                   CAGGA
24        1178618  C.A.TA.GG....AC..A.......A....TG.-......C.A..GG..........     1178675
                   \                                         \                 
                   |                                         |                 
                   TAAGA                                    AA
24        1872252  ..G..A.......A......G.A.......GG.A...A..---....C..-......     1872196
                    \                                                          
                    |                                                          
                   GAGC
24        1290992  C.GG.A.GG....AC..A......G.....TG.A......AA...AA...A....       1290938
                   \                                                           
                   |                                                           
                   CAGGA
24        1582818  ..G..A.GG...T.CG.A....T..CA......A.....G.AA...G........       1582758
                    \                                       \                  
                    |                                       |                  
                   GAAC                                    GA
24        1339395  C.A..A.GGT..TAC..A...............A......A....A...             1339450
                      \                                  \                     
                      |                                  |                     
                   GATAG                                CA
24        1488822  .                                                             1488822
24        577830   C.G.TA..G....A...A...C......                                  577803
                   \                                                           
                   |                                                           
                   CAGGA
24        1711306  --..AG..--..TCC..A....T.......TG.G........                    1711343
24        454167   C.G..A.GG....AA..A...............A...A..                      454120
                      \       \                                                
                      |       |                                                
                   GACAG    GTT
24        1476102  .G.A.A.......A.G.A............G..A......                      1476059
                          \ \                                                  
                          | |                                                  
                         CC GC
24        1300844  .                                                             1300844
24        1127239  ..G..A.GG....CC..AA..GT..........A.C....                      1127195
                    \                                                          
                    |                                                          
                   AGTAC
24        480237   C.G..A.GG....CA..A...............A...                         480200
                   \            \                                              
                   |            |                                              
                   CAGGA        A
24        1482459  .GAG.CA......AC..A............                                1482430
                   \                                                           
                   |                                                           
                   CAAA
24        830540   ....AA.-G....AC..A....T..........A....C.A....A....C...        830592
24        1196122  .CAG.A..G....AC..A...C...........                             1196154
                   \                                                           
                   |                                                           
                   TAGG
24        1627140  T.GG..-.G....A......G..........G.A......CAA..G....T..         1627191
24        259690   C.G..AAGG....AC..A...............A...A..                      259651
                   \                                                           
                   |                                                           
                   TGGGA
24        1320920  T.G..A.TG....AC..A........A.............-A...A....C...        1320972
                   \                                                           
                   |                                                           
                   CAGGA
24        231381   .GGA.A.CCA....C..A.............G.A......                      231342
24        934402   ....AA..-....AC..A.............T.A......                      934364
24        908037   C.....A......AC.AA......................A....A....A.....T.T.  907967
                     \ \    \                     \     \    \                 
                     | |    |                     |     |    |                 
                    GG AG   T                     A    AC  GAA
24        1618220  ....AA.GG....A..C....C...........A..                          1618256
                                       \                                       
                                       |                                       
                                       G
24        115020   ..G..A.T.T...AC..A....T.T........-..CA....A..A....            115071
                   \      \                                                    
                   |      |                                                    
                   AGG  GGC
24        1656830  G..AG.C......AC..A......T........                             1656796
                   \        \                                                  
                   |        |                                                  
                   TAG     GG
24        350478   ..G..G.......AC..AT...A.......A..A...                         350438
                          \ \                                                  
                          | |                                                  
                         CC GG
24        928618   C.G..A.G.....AC..AA...T..........A..C....A...                 928664
                   \                              \                            
                   |                              |                            
                   CAGGA                         GA
24        1022152  C.G..A..G.....--....G.........A..                             1022182
24        1584449  ..GA.A.......AC..A..............                              1584484
                          \ \                                                  
                          | |                                                  
                         CC GG
24        117179   C.....T.G....ACT....GG...........                             117216
                     \                                                         
                     |                                                         
                   GGATA
24        1510514  ..GA.A.......AC..A.......CA...G..A...A..C.T..A....C...        1510572
                          \ \                   \                              
                          | |                   |                              
                         CC GG                  T
24        417570   ..G..AA.G.A..AC..A......................-A...A....            417623
                    \                             \                            
                    |                             |                            
                   GGAC                           G
24        1041092  ..A..AAGG....AC..A...............A....                        1041133
                    \                                                          
                    |                                                          
                   GGAC
24        443156   ..G..AAGG....AC..A.....AA........A...                         443116
                    \                                                          
                    |                                                          
                   GGAC
24        670300   .G.---.......AC..A...............-......                      670337
                            \                                                  
                            |                                                  
                           GG
24        1500387  ..G..AAGG....AC..A.........A.........A..A.A..A......G..       1500448
                    \                             \     \                      
                    |                             |     |                      
                   GCAG                           A    AC
24        141340   ...G.CA.G....AC..AA...........                                141308
                    \ \                                                        
                    | |                                                        
                   GG A
24        1094817  .                                                             1094817
24        1214450  ..G..AAGG...TAC..A...............A...                         1214410
                    \                                                          
                    |                                                          
                   GGAT
24        1229372  ..G..AAGG....CC..A.........C..GG.A......A....C....C...        1229431
                    \                                    \                     
                    |                                    |                     
                   GGAC                                 CA
24        1140110  ...G..A.G....AC..A.............                               1140144
                    \ \    \                                                   
                    | |    |                                                   
                   GG A    G
24        1428629  .                                                             1428629
24        966639   C.G..G..G...--G..A.....T.........A.....                       966675
                   \                                                           
                   |                                                           
                   TAGGA
24        1186880  ..G..AAGG....AC..A...............A...A...                     1186836
                    \                                                          
                    |                                                          
                   GAAT
24        825757   T.....A.G....AC..................A...                         825798
                     \ \   \                                                   
                     | |   |                                                   
                    GG AG  G
24        875506   ..                                                            875507
24        1053423  C.G..A.GG....AC..A...............G....                        1053386
24        884150   T.GG.A.......TC..A...............A...A..                      884106
                       \  \ \                                                  
                       |  | |                                                  
                       A CC GG
24        589945   TTGA.A...G...AC..A.....T.........-......-A...A....C...C...    589883
                            \                                                  
                            |                                                  
                      GGGGTTG
24        1224232  .......                                                       1224238
24        2574265  ..G..AAG.....AC..A...............A..C...A....                 2574216
                      \                            \                           
                      |                            |                           
                   GCAA                            T
24        902695   .                                                             902695
24        1400607  ..G..AAGG....A...AA.....A......                               1400573
                    \                                                          
                    |                                                          
                   GGAC
24        1421252  ..G..AA.G....AC..A............T..A....                        1421211
                    \                                                          
                    |                                                          
                   AGAC
24        1316668  ..G..AAGG....AC..G...............A...A..                      1316711
                    \                                                          
                    |                                                          
                   GGAC
24        1257422  ..G..A.G-....AC.AA...............A...A..---.....T.A...A..     1257366
                    \                                                          
                    |                                                          
                   GGAT
24        494224   ..G..A.GG....AC..A............                                494257
                    \                                                          
                    |                                                          
                   GAAT
24        1005204  ..G..GAGG....AC..A...............A...                         1005164
                    \                                                          
                    |                                                          
                   GGAC
24        1305117  ...AGCC...AC.AC..A............TG.A......A....C..              1305168
                    \                                    \                     
                    |                                    |                     
                   GG                                   CA
24        1538747  ..G..AAG.....AC..A.............                               1538781
                    \                                                          
                    |                                                          
                   GGAC
24        969896   ..G..AAGG....AC..AA..............A...                         969856
                    \                                                          
                    |                                                          
                   GGAT
24        152842   ..GG.A.GG....AC..A......T.....T..A......A.A...A.......        152900
                    \                                            \             
                    |                                            |             
                   GGAC                                          A
24        460778   ..G..AAGG....CC..A............TG.....                         460818
                    \                                                          
                    |                                                          
                   GGAC
24        660254   .                                                             660254
24        1136596  ...AG.C....G.AC..A............                                1136563
                    \       \                                                  
                    |       |                                                  
                   GG      AG
24        947865   ..G..A.GG...T.C..A....T..........A...T..                      947908
                    \                                                          
                    |                                                          
                   GGAC
24        585106   .                                                             585106
24        542322   .                                                             542322
24        1544967  ..G..AAGG....AC.CAC..............A.....                       1545009
                    \                                                          
                    |                                                          
                   GGAC
24        1199983  ..G..AAGG....AC..A...............A...                         1200023
                    \                                                          
                    |                                                          
                   GGAG
24        355121   ..GG.A.GG....AC..AA.............GA....                        355080
                    \                                                          
                    |                                                          
                   GGAC
24        620956   ..G..AAGG....AC..G.....T.........A......                      621001
                    \                             \                            
                    |                             |                            
                   GGAT                          CA
24        1381648  C.G..A.G.....AC..A.....T.........GT.....                      1381687
                   \                                                           
                   |                                                           
                   CAGGA
24        653656   .G..AA.G-....AC..A.............G.A..C...                      653618
24        928095   ..G..AAG.....AA..A.............----..A........A...T...        928148
                    \                                                          
                    |                                                          
                   GGAC
24        2223922  T.G..A.......AC..A............                                2223888
                      \                                                        
                      |                                                        
                   GACAG
24        128599   ..G..A.GG..G.AC..A............TG.A....                        128640
                    \                                                          
                    |                                                          
                   AGAC
24        1610218  C.G..A.......AC..A....T.......                                1610189
24        1354019  T....AAGG....AC..A..............                              1353988
                   \                                                           
                   |                                                           
                   CAGGA
24        1128251  C.GG.A.G.....AC..A...G...........A....                        1128209
                       \                                                       
                       |                                                       
                   ACAGT
24        2202008  C.GGA.A......AC..A...............A...T..                      2201964
                          \ \                                                  
                          | |                                                  
                        GCC GG
24        337341   .....A.GG....AC..A.........CT...GA......AA...A....            337290
                   \  \                                                        
                   |  |                                                        
                   CAG|
                      |                                                        
                     AG
24        1367570  C.G..A.G..A..AC..A.............T.A......                      1367614
                      \                                                        
                      |                                                        
                   AATAG
24        637023   .GGA.........AC..A......................-A...A....C...        636965
                          \ \                     \                            
                          | |                     |                            
                         CC GG                   AA
24        929258   ...AGC.......AC..A...G....C......A......AA...A....C...        929317
                    \      \              \                     \              
                    |      |              |                     |              
                   GG     AG              A                     G
24        967889   .                                                             967889
24        829322   .G..AA.G-....AC..A.............G.A...                         829287
24        1418530  ..GT.A.GG..G.A..AA............T..A......                      1418487
                    \                                                          
                    |                                                          
                   GGAC
24        1608450  C.GT.A.GG....AC..A.............                               1608420
                   \                                                           
                   |                                                           
                   CAGGG
24        850907   ..                                                            850906
24        1362098  ...AGGC..AG..TC..A.......A.......A......AA...A....C...        1362158
                    \       \                     \                            
                    |       |                     |                            
                   GT      GG                   AGA
24        1017940  ..G..G.GG....AC..A......................A.A..A...             1017993
                    \                             \                            
                    |                             |                            
                   GGAC                           A
24        1253928  ..-----.G....AA..A...............A....C.A....C...             1253884
                                                        \                      
                                                        |                      
                                                        T
24        1484931  C.G..A.GG....AC..A............A..A......                      1484890
                   \                             \                             
                   |                             |                             
                   CAGGA                        TG
24        1118637  C.G..AC.G...TA...AA.G............A...                         1118601
                   \                                                           
                   |                                                           
                   CAGGA
24        1033473  ..G..AAGG....CC..AA...T..........A...                         1033433
                    \                                                          
                    |                                                          
                   GGAC
24        1411608  ....A...-....AC..A.............G.A....                        1411572
                   \                                                           
                   |                                                           
                   CAGAAC
24        885788   .G..AG.--G...AC..A............T..A...                         885754
24        1410013  .....A.GG....AC..AT............C.A......A....A.C..A..         1410069
                   \  \                                  \                     
                   |  |                                  |                     
                   CAG|                                 CA
                      |                                                        
                     AG
24        47797    ..G..AAGGA...AC..A...............A...T..                      47840
                    \                                                          
                    |                                                          
                   GGGT
24        1680974  C.G..A.GC....AC..A............G..-......CAA..A...CA.........  1681042
                    \                                                        \ 
                    |                                                        | 
                   GGGAGTTGT                                                 T
24        61531    ..G..AAGG....AA..AA..............A.....                       61573
                    \                                                          
                    |                                                          
                   GGAC
24        120709   ..G.AAA.GT...A...A........T......A......A....C....            120652
                    \                  \                 \                     
                    |                  |                 |                     
                   GGAC               AG                CA
24        940896   C.G...C...                                                    940887
24        580447   ...AG.C.......C..A...............A...G..                      580490
                    \       \                                                  
                    |       |                                                  
                   GG      GG
24        1499051  ..G..AAGG....AC..A............G..A......                      1499095
                    \                           \                              
                    |                           |                              
                   GGAC                         T
24        1330867  ..G....G.....AC..GA..............A......AA..--G........       1330812
                   \     \                                                     
                   |     |                                                     
                   CA  CTA
24        744124   C.G..AAGG....AC..A............T..A...A..                      744163
                   \                                                           
                   |                                                           
                   CAGGA
24        623069   .G..AA.-G....AC..A............G..A..C...A....C...             623021
                                                \                              
                                                |                              
                                                T
24        1219909  .G..AA.G-....AC..A............T..A......-A...A....            1219956
24        826238   ..                                                            826237
24        949648   ..........CT.AC.....G...........                              949614
                   \  \                                                        
                   |  |                                                        
                   CA CAG
24        1289056  C....A.GG..G.A......G..T..A.G....T..                          1289096
                      \                                                        
                      |                                                        
                   ACCAG
24        1427356  ...AG...G..G.AC..A.....A.........A......                      1427397
                   \     \                                                     
                   |     |                                                     
                   CAG  AA
24        210404   ..T..AAGG....AC..A.............G.A....                        210363
                    \                                                          
                    |                                                          
                   GGAC
24        1360097  G.A..A.GG....AC..A.........A.....A..                          1360062
                   \                                                           
                   |                                                           
                   CAGGA
24        887965   -...TA.GG....AC..A........C.....--......A.A..CA......         888014
24        1511004  C..AG.C.G....AC..A............TG.A......                      1511047
                     \      \                                                  
                     |      |                                                  
                   GGA      G
24        745877   C.G..A.G.....AC..A.........C.....A...A..                      745916
                   \                                                           
                   |                                                           
                   CAGGA
24        140493   ..G..A..G....AC..A............TG.A......                      140450
                    \                                                          
                    |                                                          
                   GAAC
24        1021897  ..G..A.GG....AC..A......G.A.G...GA......                      1021940
                    \                                                          
                    |                                                          
                   GGAC
24        856452   ..G..A.GGA...AC..A......TG.......A....                        856411
                    \                                                          
                    |                                                          
                   GGAC
24        528428   C.G..A.GG....AC..A............G......TG.A....                 528378
                     \                          \                              
                     |                          |                              
                   GGACG                        T
24        1480484  C.G..A.GG...TAC..A...............A...                         1480525
                      \                                                        
                      |                                                        
                   GACAA
24        1279730  ..G..AA.G....AC..A...............A...----.....A...C...        1279677
                    \                                                          
                    |                                                          
                   GAAC
24        1478663  T..A.C.......AC..A............G..A....                        1478621
                     \      \                                                  
                     |      |                                                  
                   GGT     GG
24        1519239  .                                                             1519239
24        627107   C.G..A.GG....AG..A......T.......                              627076
                   \                                                           
                   |                                                           
                   CAGGA
24        1408298  .......                                                       1408304
24        268942   ----...GG....AG..................-......                      268908
24        619364   ..G..A.GG....A..--.......AA......-......AA...A..G.A...        619418
                    \                                                          
                    |                                                          
                   GGAT
24        1142444  C.----....AG.CA..GC.............GA......                      1142406
                                      \                                        
                                      |                                        
                                    TAA
12        2032107  ..G..A.GG....AC..A............TG.A......--...A....C...        2032162
                    \                                                          
                    |                                                          
                   GGAC
12        1823780  C.GG....G....AC..A............AG.A......                      1823820
                           \                                                   
                           |                                                   
                           G
12        86510    .GAA.A.......AC..A...............G...A...AA..GA...A...        86567
                          \ \                                                  
                          | |                                                  
                         CC GG
12        1480140  ..G..AA.G....AG..A..........G.A..........--..AG.......        1480199
                    \                            \                             
                    |                            |                             
                   GGAC                       TGAA
12        286838   ..G....GG....AC..A.........A..GG.A....                        286797
                    \                                                          
                    |                                                          
                   CGAC
12        800492   ..                                                            800493
12        2682306  ..G..A..G....AC..A........A......A...                         2682350
                    \     \                                                    
                    |     |                                                    
                   GGAC GGCT
12        856677   C.G..G.GG....AC..A..C...................                      856636
                   \                              \                            
                   |                              |                            
                   CAGGA                         CA
12        2415824  C.GG...GG..G.AC..A............TG.A......                      2415868
                       \ \                                                     
                       | |                                                     
                    ACAG A
12        1813135  T.G..A.GG....AC..A......T....C...A......AA...G..              1813182
                   \                                                           
                   |                                                           
                   CAAGGA
12        2061153  ..G..A.G-....A...A.............                               2061186
                    \                                                          
                    |                                                          
                   GAAC
12        2642175  ...G.G....A..A...A...........A..........-A...A....C...CA....  2642114
                   \  \    \                      \                            
                   |  |    |                      |                            
                   AG A    C                      A
12        211371   ....AA.-GT...A......G.....A.....GA...A..                      211409
12        2425194  C.A..A.......A..A.A.....................                      2425154
                                                  \                            
                                                  |                            
                                                  A
12        2362190  .G.A.A.......AC..A.............G.G...A..                      2362233
                          \ \                                                  
                          | |                                                  
                         CC GG
12        2834137  ..G..A.G....T....A..G..................                       2834180
                    \                             \                            
                    |                             |                            
                   GGAC                           A
12        2520896  ..G..AAGG....AC..A......T.....G..A......                      2520940
                    \                           \                              
                    |                           |                              
                   GGAC                         T
12        1343804  T.GGA....A...AC..A.............                               1343839
                          \ \                                                  
                          | |                                                  
                        GCC GG
12        2261055  .                                                             2261055
12        2257237  .                                                             2257237
12        762653   .CAG..A.G....AC..A............G..A......AA...A....C...A..     762595
                   \       \                    \                              
                   |       |                    |                              
                   CAGG    G                    T
12        2633815  .....AAGG....AC..A...............A......                      2633856
                   \  \                                                        
                   |  |                                                        
                   CAG|
                      |                                                        
                     AG
12        2449614  ..G..AAGG..G.AC..A...............A...                         2449654
                    \                                                          
                    |                                                          
                   GGAC
12        1393860  C.G..GAGG..C.AC..G....TT...............GA.A....               1393814
                   \                                                           
                   |                                                           
                   TAGGA
12        1864819  .                                                             1864819
12        1406102  ..G..A.GG....AC..A....G..........                             1406139
                    \                                                          
                    |                                                          
                   AGGAC
12        2003497  ..A..AAGGT..TA...A.........C.....A....                        2003538
                    \                                                          
                    |                                                          
                   GGAC
12        1235771  C.G..A.GG....AC..A............A..A...A..                      1235810
                   \                                                           
                   |                                                           
                   CAGGA
12        1306838  C.G..A.GG....A...A.....T......                                1306867
                   \                                                           
                   |                                                           
                   CAGGG
12        939125   ..G..AAGG....AC..A............                                939158
                    \                                                          
                    |                                                          
                   GGAC
12        2427428  T.G..A.GGA...CC..A...............A..GTT.--A..AA...A.........  2427490
                    \                                                          
                    |                                                          
                   GGGAC
12        2274208  .G..A..-G...TAC..A.............                               2274179
                   \                                                           
                   |                                                           
                   CAGGAT
12        2177814  C.G..A.GG....AC................C.-......---..CA........       2177764
                   \                                                           
                   |                                                           
                   CGGGT
12        2611825  C.G..A.CG.....C..G............                                2611796
                   \                                                           
                   |                                                           
                   CAGGA
12        120926   .G..AA.-G....AG..A............G..A......                      120965
                                                \                              
                                                |                              
                                                T
12        2064970  ...G..A.G....AC..A..............                              2064935
                    \ \    \                                                   
                    | |    |                                                   
                   GG A    G
12        1872532  ..G..A.GT....AC..A....G.......TG.A....                        1872491
                    \                                                          
                    |                                                          
                   GGAG
12        1642958  ..G..A.GG....ACT.A............                                1642925
                    \                                                          
                    |                                                          
                   AGAC
12        2012125  .                                                             2012125
12        2684295  .GG..A.......A...A...............A...A..                      2684252
                          \ \                                                  
                          | |                                                  
                         CC GG
12        1050008  .G..A..GC..-.AC..A.....G.........A....                        1050044
                   \                                                           
                   |                                                           
                   CAGGAT
12        2754982  C.G..AAGG...TA...A...............A...AC.A....C....C...        2754929
                   \                                                           
                   |                                                           
                   TGGA
12        2159345  ..G..A.GG....AC..A....T..A..A....AC.......A..A...             2159292
                    \                                      \                   
                    |                                      |                   
                   GGAC                                    T
12        541877   C.G..A..G....AC.....G.A..........A...                         541841
                   \                                                           
                   |                                                           
                   CAGGA
12        391941   -.G..A.GG....AC..A.............                               391912
12        1608200  C.G..A.GG....AC..A..............                              1608169
                   \                                                           
                   |                                                           
                   CAGGA
12        748048   C.G..A.GG....AC..A........C.....G...G...A.A..CA....           748099
                   \                             \                             
                   |                             |                             
                   CAGGA                         C
12        1728362  .                                                             1728362
12        2610123  C.G..A.GG..G.AC..A....--.........-......AA...A....            2610169
                   \                                                           
                   |                                                           
                   CAGGA
12        141605   T..A.A..----------...............A...                         141579
12        2612356  ..G..AAGG....AC..G...............A......                      2612401
                    \                             \                            
                    |                             |                            
                   GGGC                          GA
12        1788944  C.G..A.GG....AC..A.............                               1788974
                   \                                                           
                   |                                                           
                   CAGGA
12        2392046  C.G..A.G....TA...A..T.GT......A.........                      2392087
                   \                             \                             
                   |                             |                             
                   CAGGA                        GA
12        2744714  CCAG...G.....AC.....GT...........A....C.--A...A...C....       2744657
                         \                                                     
                         |                                                     
                     AGTCG
12        1992484  ...G..A.G....AC..A..........                                  1992515
                    \ \    \                                                   
                    | |    |                                                   
                   GG A    G
12        1422003  T.G..A.G.....AC.....G...T........A...A..                      1421964
                   \                                                           
                   |                                                           
                   CAAGA
12        1896811  .                                                             1896811
12        228411   .G..AA.-G....AC..A..........T.T..G...A..AAG..AG........       228464
12        659023   .G..AAC.-..G.AC..A...............A....                        658987
12        1542801  C....A.G.....A...A..G............A..                          1542761
                      \                                                        
                      |                                                        
                   GACAA
12        1862668  C.G..A.GG....AC..A...............A......                      1862712
                      \                                                        
                      |                                                        
                   GACAG
12        2460673  ..GT.A......T....GA.G................                         2460714
                    \                               \                          
                    |                               |                          
                   GGAT                             T
12        2833918  .                                                             2833918
12        1766761  .CAG..A.G....AC..A.............G.A.C....                      1766721
                   \       \                                                   
                   |       |                                                   
                   CAGG    G
12        2235950  .GG..AA.G....AC..A..............                              2235915
                    \                                                          
                    |                                                          
                   GGAT
12        2164179  C.G..A.GG....A.G....G..........                               2164149
12        816616   .                                                             816616
12        1369144  C.G..G.GGT...AC.....G...A...............AA...G..              1369194
                   \                                \                          
                   |                                |                          
                   CAGGA                          AAC
12        2161821  C.G..G.G.....CC...A.G............A..                          2161861
                      \                                                        
                      |                                                        
                   GCCAG
12        969447   ..G..A.GG....AC..A............A..A......                      969492
                    \                            \                             
                    |                            |                             
                   GGAC                         TG
12        1849116  .G...A.G......C..A..........TA...A......-A...A....            1849068
12        2035705  ..G...AGG...TAC.AA............TG.A......                      2035748
                    \                                                          
                    |                                                          
                   GGAC
12        495528   ...AG.C......AC..A.............G.A...                         495488
                    \       \                                                  
                    |       |                                                  
                   GG      GG
12        2637684  C.G..A.GG....AC..A...................                         2637646
                   \                              \                            
                   |                              |                            
                   CAAGA                         CG
12        16674    C.G..A..G...TAC.....G.........                                16703
                   \                                                           
                   |                                                           
                   TAGGA
12        2383051  C.G..A.GG....AC.......T...A......A.GC...A....C...CC.....      2383107
                   \                                     \                     
                   |                                     |                     
                   TGGGA                                 A
12        2845750  C.G..A.GG........G..G...T.....                                2845779
                   \                                                           
                   |                                                           
                   CAGGA
12        2731580  ..G.T...--...AC..A...............A......A....-....C..         2731521
                    \                                                          
                    |                                                          
                   GGACAGCTAC
12        2262328  T.G...TGG....AC..AA..............A.C....                      2262367
                   \                                                           
                   |                                                           
                   TGTG
12        48306    .GGA.A.C.....AC..A........A......A....                        48347
                            \                                                  
                            |                                                  
                         AAGG
12        135850   C.G..A..G....A....A.G..........C.A......                      135811
                   \                                                           
                   |                                                           
                   TAGGT
12        2742837  .GGA.A.......AC..AA...........AG.A......                      2742794
                            \                                                  
                            |                                                  
                         AAGG
12        1682126  ..G..A.GG....--..A..G...A......C.A...A..AAA..AA...A...A...    1682067
                    \                                                          
                    |                                                          
                   GGAC
12        2165344  .                                                             2165344
12        2150743  C.G...A.G....--..A............A..A......                      2150785
                       \   \                                                   
                       |   |                                                   
                    ACAG   G
12        2865557  C.G....GC....AC.....T............A..                          2865522
                   \                                                           
                   |                                                           
                   CAGGT
12        1615511  C.G..A..G....AC..A...............AC.....-.A..A....            1615457
                      \                           \                            
                      |                           |                            
                   GACAG                          G
12        2183302  .....ATGG.C..AC..A...G..........--......                      2183263
                   \  \                                                        
                   |  |                                                        
                   CAG|
                      |                                                        
                     AG
12        1842836  .                                                             1842836
12        1849802  .G..A..-G....AC..A...............A...A..                      1849764
12        2391744  ..G..AAG....TAC..AC...........A..                             2391708
                    \                                                          
                    |                                                          
                   GAAC
12        2403557  ...AG.C......AC..A..........G....G..                          2403594
                   \        \                                                  
                   |        |                                                  
                   CAG     AG
12        2036356  .G..AG.G-....A-..A...............A...A..                      2036319
12        844495   C.G..A.GG....AC..A..........                                  844468
                   \                                                           
                   |                                                           
                   CAGGA
12        2031214  .GGA.A.......AC..A.............G.A......-A...G....C....A...C  2031276
                          \ \                                                  
                          | |                                                  
                         CC GG
12        2441199  C.GA.A.......AC..A............TG.A......A.A..A.........       2441258
                          \ \                                   \              
                          | |                                   |              
                         CC GG                                  C
12        1217906  C.G..A.GG....AC..A.............G.A...T..AA...AG...C...        1217964
                      \                                                        
                      |                                                        
                   GACAG
12        2259862  .GGA.A.......AC.AA...............A.T.A..TAA...A...T...        2259805
                          \ \                                                  
                          | |                                                  
                         CC GG
12        2348035  .G.A.A.......AC..A...................                         2348077
                          \ \         \           \                            
                          | |         |           |                            
                         CC GG        A           A
12        1713516  ..G..A.......AC..A......T......G.A......-A...A....C...        1713460
                    \                                                          
                    |                                                          
                   GGAC
12        1046737  ..G..AAGGA...AC..A...............A...A..                      1046694
                    \                                                          
                    |                                                          
                   GGAC
12        796849   ..G.TA.GG....AC..A............                                796882
                    \                                                          
                    |                                                          
                   GGAC
12        1978408  .                                                             1978408
12        2186997  .....AAG...G.----A............T..A....                        2187034
                    \                                                          
                    |                                                          
                   GGAC
12        1853616  .                                                             1853616
12        1236209  .GGA.A.......A...A...............A...A..AAA..A....A..         1236153
                          \ \                                                  
                          | |                                                  
                         CC GG
12        1487092  .                                                             1487092
12        2278606  ..G..A.GG....CC..A............TG.-......                      2278648
                    \                                                          
                    |                                                          
                   GGAC
12        2073917  ..G..AAGG....AC..AA..............A..C...                      2073960
                    \                                                          
                    |                                                          
                   GGAC
12        2258808  ..G..AAG.....AC..AA..............A...                         2258850
                    \               \                                          
                    |               |                                          
                   GGAC            AA
12        2145837  .                                                             2145837
12        2149125  .                                                             2149125
12        2339364  ..G..AA.G....AC..A..............                              2339399
                    \                                                          
                    |                                                          
                   GGAC
12        2532157  ..G..AAGG....ACT.A.........C.....A....                        2532198
                    \                                                          
                    |                                                          
                   GGAC
12        157339   .                                                             157339
12        349626   ..A..AAGG....AC..A...G..........--...A...-....G...A...        349680
                    \                                                          
                    |                                                          
                   GAAC
12        2454897  .                                                             2454897
12        2616830  ..G.GCAGG....AC..A..............GA......                      2616873
                    \                                                          
                    |                                                          
                   GGAG
12        2795853  ..G..AAGG....AC..A...............A....                        2795812
                    \                                                          
                    |                                                          
                   GGAC
12        1586691  ..G..A.G....TAC..A......................-A...A....C...A..     1586626
                    \        \                    \                            
                    |        |                    |                            
                   GGAC    TGT                  GAA
12        426487   ..G..AAGG....AC..A..........                                  426518
                    \                                                          
                    |                                                          
                   GGAC
12        374727   .GGG.A.......AC..A......T........-......                      374769
                          \ \                                                  
                          | |                                                  
                         CT GG
12        2255457  .                                                             2255457
12        1637205  ..G..AAGG....AC..A..........G....G...                         1637165
                    \                                                          
                    |                                                          
                   GGAC
12        1658789  C.G..AAGG....AC..A..C..........G.A......--...A....            1658836
                   \                                                           
                   |                                                           
                   CAGGA
12        50447    .                                                             50447
12        1839974  C.G..A.GG....A...A...............                             1839937
                      \                                                        
                      |                                                        
                   GACAG
12        330542   ..G..AAGG....AC..A............                                330509
                    \                                                          
                    |                                                          
                   GGAG
12        1045752  C.G..AAGG....AC..G............TG.A....                        1045715
                   \                                                           
                   |                                                           
                   CAGGA
12        2340286  ....AA.G-....AC..G...............A...T..                      2340248
12        2844196  ..G..AAGG....AC..G...............A...                         2844236
                    \                                                          
                    |                                                          
                   GGAC
12        2488990  ..G..AAGG....AC..A...............G......                      2489034
                    \                             \                            
                    |                             |                            
                   GGAC                           A
12        1603502  C.GT.A.GG....AC..A......................                      1603543
                                                  \                            
                                                  |                            
                                                 AA
12        616324   C.G..A..G.A..ACG.A.......C..............-A...A....            616271
                      \                                                        
                      |                                                        
                   GTCAG
12        1755128  .G..AA.-G....AC..A......T............T..-A...A....A..         1755180
                                                  \                            
                                                  |                            
                                                 GA
12        1789486  .G..AGA......TC..A....T..A.......A..T...                      1789447
12        1172512  .....A.GG....AC..A......T..G....--......AA...A..C.T...        1172565
                   \  \                                                        
                   |  |                                                        
                   CAG|
                      |                                                        
                     AG
12        2456674  .GA..AAG.T...AC..A............T..G......AA...AA...C...        2456731
                      \                                                        
                      |                                                        
                   ATGG
12        1985657  ..G..A.GG....AC..A.............G.-......                      1985699
                    \                                                          
                    |                                                          
                   GGAC
12        1975127  .GGATG.......AC..A...............A...                         1975087
                          \ \                                                  
                          | |                                                  
                         CC GG
12        286464   C.G..A.GG...GC......G..A......TT........                      286423
                   \                                 \                         
                   |                                 |                         
                   CAGGA                            GA
12        2810754  ..G..A.GG....AC..A..G.......T....A......---..AT.......        2810809
                    \                                                          
                    |                                                          
                   AGGAC
12        1847419  ..G..AAGT....AC..A............TG.A.C....-A...A....-.....      1847362
                    \                                                          
                    |                                                          
                   GGAC
12        239471   ..G..AAGT....AC..A............G..G......                      239515
                    \                           \                              
                    |                           |                              
                   GGAC                         T
12        1821689  ..G..AAG.....-A.A.AG.............A......A....A...C..          1821744
                    \                                   \                      
                    |                                   |                      
                   GGAC                                 C
12        1996577  .                                                             1996577
12        2249800  ..G..AAGG....AC..A...............A......A.A..A....A...        2249741
                    \                              \     \                     
                    |                              |     |                     
                   GGAC                            G     A
12        867312   ..GT.A..G....AC..A.............C.A...G..                      867269
                    \                                                          
                    |                                                          
                   GGAC
12        1238755  ..G..AAGG....AC..A......T........A..                          1238794
                    \                                                          
                    |                                                          
                   GGAC
12        1270419  .....AAGG....AC..AC..............-......                      1270459
                   \  \                                                        
                   |  |                                                        
                   CAG|
                      |                                                        
                     AG
12        1720955  ..G..A.GG....A...A...............A....                        1720996
                    \                                                          
                    |                                                          
                   GAAC
12        1860772  ..G..AAGG.A..AC..A.............--G.....T....CA.....G...       1860715
                    \                                        \                 
                    |                                        |                 
                   GGAC                                      A
12        1051776  ..G..AAGG....AC..AA..G....................A..                 1051724
                    \                             \                            
                    |                             |                            
                   GGAC                        GAAA
12        2630125  ..G..AAGT....AC..A.............G.A....C..                     2630081
                    \                                                          
                    |                                                          
                   GGAC
12        2394324  ..G..AAGG....AC..A..G..........                               2394358
                    \                                                          
                    |                                                          
                   GGTC
12        1378600  ..G..A..G....AC..A...............A...                         1378640
                    \                                                          
                    |                                                          
                   GGAC
12        1796828  ..GT.A..G....AC..A............                                1796795
                    \                                                          
                    |                                                          
                   AGAT
12        2631142  ..G..AAGG....AC..A...............A.GC...A....A.C..C...        2631201
                    \                             \                            
                    |                             |                            
                   AGGAC                          T
12        826733   ..G..AAGG....AC..A........AC....GA....                        826774
                    \                                                          
                    |                                                          
                   GGAC
12        1504096  .                                                             1504096
12        1859175  ..G..AAGG..C.AC..A..........-.T..A......                      1859217
                    \                                                          
                    |                                                          
                   GGAC
12        2119510  ..G..AAGG....AC..AA............G.A....                        2119551
                    \                                                          
                    |                                                          
                   GGAC
12        1134212  ..G..AAGG....AC..A.............G.A....                        1134171
                    \                                                          
                    |                                                          
                   GGAC
12        1417958  ..G..AAGG....AC..A...........AA..A.G.A.G.AA..AA....G.....A..  1417895
                    \                                                          
                    |                                                          
                   GGAC
12        1966181  .                                                             1966181
12        841780   .                                                             841780
12        1651776  ..G..AAGG....AC..A..G...........GA...AC..A.G.A....A...        1651719
                    \                                                          
                    |                                                          
                   GGAC
12        1655118  ..G..A.-G....AC..G...........                                 1655149
                    \                                                          
                    |                                                          
                   GGAC
12        2176600  .                                                             2176600
12        2717676  .                                                             2717676
12        1610617  ..G..A.GG....AC..A.....T...C...C.A......                      1610574
                    \                                                          
                    |                                                          
                   GGAC
12        1997829  .                                                             1997829
12        253429   ..G..AAG.A...A...A........AC.....                             253393
                    \                                                          
                    |                                                          
                   GGAC
12        794884   C.G..A..G....AC..A...........C...A..C.C.AAAG.AA...A..G......  794948
                      \                                                        
                      |                                                        
                   GACAG
12        1588400  C.G..A.GT....AC..A.........G.....G...A...AA..AA........       1588345
                   \                                    \                      
                   |                                    |                      
                   CAGGA                                G
12        1624267  ..G..A.GG....AC..A...............A....                        1624308
                    \                                                          
                    |                                                          
                   GGAC
12        184637   C.G..AAGG....AC..A...G...........A..C...                      184676
                   \                                                           
                   |                                                           
                   GGGA
12        865329   C.G..AAGG....AC..AA.....T........A...A..                      865368
                   \                                                           
                   |                                                           
                   TGGA
12        2656858  C.G..A..G....AC.AA.........C.....A......                      2656819
                   \                                                           
                   |                                                           
                   CAGGA
12        166838   C.GG.A.GG....AC..A...C.........G.A......---...A...C...        166888
                   \                                                           
                   |                                                           
                   CAGGA
12        2629019  ..G..AAGG....CA.AA...............-......                      2629062
                    \           \                                              
                    |           |                                              
                   GGAC         A
12        866376   C.GGA........AC..A...............AG..A.T.--...G.......        866432
                          \ \                                                  
                          | |                                                  
                        GCC GG
12        2181301  C.G..AAGG....AC..A..............                              2181332
                   \                                                           
                   |                                                           
                   CAGGA
12        1385188  ..                                                            1385189
12        2341388  ...AG.T......AC..A............                                2341421
                    \       \                                                  
                    |       |                                                  
                   GG      GG
12        2878437  ..GT.A..G....AC..A.............-.G...A...A...                 2878390
                    \                                                          
                    |                                                          
                   TGAC
12        442643   C.T.TA.GG....AC..A..G............                             442675
                   \                                                           
                   |                                                           
                   CAGGA
12        319411   C..AGCT......AC.AA...............A......A....--..G.....       319354
                    \       \                                                  
                    |       |                                                  
                   TAG     GG
12        1016096  C.G..A.GG....AC..A............T.GA....                        1016133
                   \                                                           
                   |                                                           
                   CAGGA
12        1227341  ..T....GG...TA...A...........C.C.G....                        1227378
                   \                                                           
                   |                                                           
                   CAGGA
12        2423862  .                                                             2423862
12        2342712  .                                                             2342712
12        2738426  .....A..G...T..T....G.T....CT..G.-......                      2738466
                   \  \                                                        
                   |  |                                                        
                   TAG|
                      |                                                        
                     AG
12        492675   C.G..A.C.....AC..A...............A....                        492633
                      \     \                                                  
                      |     |                                                  
                     GA   GGG
12        1895939  ....AA.-G....AC..A............                                1895967
12        2486413  .                                                             2486413
12        1956458  C.G..A..G....AC..A.T....T........                             1956426
                   \                                                           
                   |                                                           
                   TAGGA
12        823662   ..G..AAGG....AC..AA....T...C...--........-...A....            823712
                    \                                                          
                    |                                                          
                   GGAG
12        2794762  C.GA.A.GG....AC..A...............A...TG..AG..AG.......A..     2794706
                   \                                                           
                   |                                                           
                   CAGGA
12        1205723  ..G..A.GG....TC..A...T.....A.....A......                      1205680
                    \                                                          
                    |                                                          
                   GGAC
12        2749754  --..AG..--...AC..A............                                2749729
12        1545256  -..T.A.GG....AA..A........A......-......                      1545219
12        1428379  .G..AA.-G....AC..A.....A....G....A......A.A..A....A...        1428326
                                                         \                     
                                                         |                     
                                                         A
12        1029530  G.G..A.GG....AC..A..G...........                              1029561
                   \                                                           
                   |                                                           
                   CAGGA
12        2075667  ..G..AA.G...TTC..A........A....                               2075633
                    \                                                          
                    |                                                          
                   GGAC
12        1808859  ----.A.GG....AC..A............TG.A....                        1808892
12        104308   ..G..AAGG....AC..A...............A......                      104352
                    \                              \                           
                    |                              |                           
                   GGAC                            G
12        105058   ..G..AAGG....AC..A...............A......                      105102
                    \                              \                           
                    |                              |                           
                   GGAC                            G
12        106367   ..G..AAGG....AC..A...............A......                      106323
                    \                              \                           
                    |                              |                           
                   GGAC                            G
12        106567   ..G..AAGG....AC..A...............A......                      106523
                    \                              \                           
                    |                              |                           
                   GGAC                            G
12        252055   .G..AA.GG....AC..A......T........A....C.AA...C.C..A...        252002
12        1383634  C.G..A.GG.....G..A..G..T.........                             1383602
12        1945505  ....AG..G....AC..A......T.TC.....A...                         1945541
12        1246772  ..GG..AC..-----..AA..............A...                         1246741
12        1421649  ..A..AAGG.C..AC..A.............G.A....C.--A.......            1421598
                    \                                                          
                    |                                                          
                   GGAC
12        217387   ..G..AAGG....AC..A............                                217354
                    \                                                          
                    |                                                          
                   GGAC
12        1805258  ..GG..AC..-----..A............TGGA....C.A....C........        1805210
12        2725346  C.G.TG..G....AC.....GG....A......T...TT.AA...A....C...        2725293
                   \                                                           
                   |                                                           
                   TATTGA
12        415891   .GGA.A.......AC..A......................-A...A....C...        415948
                          \ \                     \                            
                          | |                     |                            
                         CC GG                    A
12        1747438  C.G..A.GGT...AC..G...T...........A.....                       1747400
                   \                                                           
                   |                                                           
                   CAGGA
12        1184300  C.G..A.C.....AA.A.-..............-......-A...A....            1184353
                      \        \                                               
                      |        |                                               
                   GACAG      TA
12        2817449  ....AA.-G....AC.....G..TT.......--......                      2817413
12        931827   .G..AG.G-....AC..A............TG.A....                        931791
12        1813834  ..G..A.GG.C..AC..A.............                               1813800
                    \                                                          
                    |                                                          
                   GGAC
12        2468000  ..G..AAGG....AC..A.............G.A......AA...AAC......        2468057
                    \                                                          
                    |                                                          
                   GGTC
12        2665817  .G...A.G-.....C..A...............A..                          2665851
12        2686300  ------.GG....A...A...............A...                         2686270
12        784922   ..G..A.GT....A..AA........A..........                         784958
                   \                                                           
                   |                                                           
                   TGGGA
12        1837540  ..GA.G..G...TA.G.A..G..A.........A...A..---..--...A.........  1837485
                           \                                                   
                           |                                                   
                           G
12        2055842  C.G..AAG..........CTG.........A.........-A...A....C..T...     2055784
                                    \           \                              
                                    |           |                              
                                    C          TG
12        315926   ..G..AAGG....AG..A....G........G.A..GA..AGG..AA.......        315983
                    \                                                          
                    |                                                          
                   GGAC
12        486423   C..A...C..C..A...A..T.T..........-......AA...A....T...        486364
                     \   \      \                                              
                     |   |      |                                              
                   TGT   A    ATG
12        1758325  C.A..A..G...TA...A..G.A..AA......-......AA...A....            1758277
12        1462946  T.---A......G....AA.G.TT........--......                      1462910
                            \                                                  
                            |                                                  
                           AG
12        1747266  C.G..A..G....AC..A...............-......AAAT..A...C....A..    1747327
                      \                                                        
                      |                                                        
                   GACAG
12        2259661  C.A..A.GG....AC..A............                                2259632
                   \                                                           
                   |                                                           
                   CAGGA
12        1154825  C.G..AAG.T...A...A..G..........G.A......AA...A....C...        1154883
                     \                                                         
                     |                                                         
                   GGATG
12        2337490  C.G..A.GG....AC..AT.............--......-....C...             2337445
12        1508432  ..G..AAG.....AG..A............TG......                        1508473
                    \                                                          
                    |                                                          
                   GGAC
12        781288   C.G..A.GG....AC..C..........G.A..T......A....A....            781236
                   \                             \           \                 
                   |                             |           |                 
                   CAGGA                        AG           A
12        1808107  ..G..AAGG.C..AC..AA..............A....                        1808148
                    \                                                          
                    |                                                          
                   GGAC
12        2783869  ..G..AAGG....AC..A..........A..                               2783903
                    \                                                          
                    |                                                          
                   GGAC
12        1907999  .                                                             1907999
12        2685587  .GGA.A.......ACC.A...............A....C.A....C....A...        2685529
                          \ \                           \                      
                          | |                           |                      
                         CC GG                          C
12        572440   ..G..AAGG....AC..A...........                                 572408
                    \                                                          
                    |                                                          
                   GGAC
12        1781658  .                                                             1781658
12        1980984  C.G..A.GG....AC..G........C......A........                    1980943
                   \                                                           
                   |                                                           
                   CAGGA
12        259706   C.G..A..G....AC..A...............G...A..                      259667
                   \                                                           
                   |                                                           
                   CAGGA
12        1948368  C....A..G....C......G.........T...                            1948335
                   \                                                           
                   |                                                           
                   TAGGT
12        222353   --.....                                                       222357
12        2741072  ...AG.C....T.A...A......T........A...A..                      2741115
                    \       \                                                  
                    |       |                                                  
                   GG      GG
12        768000   ..                                                            768001
12        163576   C.G..A.GG....CC..A............                                163547
                   \                                                           
                   |                                                           
                   CGGGA
12        2755674  .GGATA.C..-..--..A.............G.A....                        2755708
12        933011   C.GT...G.....T...GC.................                          933051
                       \ \                                                     
                       | |                                                     
                    ACTG A
12        1586949  C.G..A.GG....AC..A.............C.A..C...A....A.C....          1586893
                      \                                                        
                      |                                                        
                   GACAG
12        390720   C.G..AAGGT...AC..AT..............-.......AA.GAA........       390667
                   \                                                           
                   |                                                           
                   GGGA
12        68892    .......                                                       68898
12        888515   .....A.G.T...A.G.A....G...C......A.C.A.TC.A......             888567
                    \                                                          
                    |                                                          
                   GGAC
12        2387313  C.G..A.GG....AC..A...............A...                         2387272
                      \                                                        
                      |                                                        
                   GACAG
12        2271519  .G..---......AC..G...............A......                      2271480
                             \                    \                            
                             |                    |                            
                            GT                    T
12        1581191  C.G..A.GG....A..--.........C..A..T...                         1581157
                   \                                                           
                   |                                                           
                   CAGGA
12        2658382  ..GT.A..G...T.G...A.G..A......T..A...                         2658342
                    \                                                          
                    |                                                          
                   GATC
12        1123377  ..G..A.GG....AC..A.............G.A...                         1123417
                    \                                                          
                    |                                                          
                   GGCC
12        1404031  C.G..A..G....A...A...............A......CAA...A...T.....      1404087
                   \                                     \                     
                   |                                     |                     
                   CAGGA                                 T
12        1807685  ..G..AAGG....AC..A.....T.........A...                         1807645
                    \                                                          
                    |                                                          
                   GGAC
12        1985293  ..G..A.GG....AC..A...............                             1985329
                    \                                                          
                    |                                                          
                   GGAC
12        516314   ..G..A.GG....AC..A.......C......                              516279
                    \                                                          
                    |                                                          
                   GGAT
12        1497808  C.A..AT.G....AC..A...............A....T..                     1497853
                      \                                                        
                      |                                                        
                   AATAG
12        2753724  C.G..A.GG....AC..A.G.........A.....G....A.A....               2753677
                   \                              \                            
                   |                              |                            
                   CAGGA                          A
12        240902   ..G.AA.GG....AC..A......T........A...A..                      240945
                    \                                                          
                    |                                                          
                   GGAC
12        2689972  ..-----GGG...AC..A......................A.A..CA....           2689924
                                                  \                            
                                                  |                            
                                                GAA
12        2713171  .G..AA.-G....AC..AA..............A......                      2713210
                                                  \                            
                                                  |                            
                                                  G
12        2404779  .....A.GG...T....A..GT..T........G..CA..AA...C....            2404728
                   \  \                                                        
                   |  |                                                        
                   CAG|
                      |                                                        
                     AA
12        1048727  .                                                             1048727
12        1689709  .                                                             1689709
12        1818661  .                                                             1818661
12        1877550  C.G..A..G....AC..A.........GAAA...G......                     1877510
                   \                                                           
                   |                                                           
                   TAGGA
12        847299   .                                                             847299
12        1517586  .                                                             1517586
12        2674112  T....A.GG....AC..A............TG.A...A..--..GAA........       2674060
                   \                                                           
                   |                                                           
                   CAAGA
12        901153   C.G..A.GG....AC..A...............                             901185
                   \                                                           
                   |                                                           
                   TAAGA
12        916664   ..A..--.......CT.A....T..............A...GA..AA.......        916721
                    \                              \ \                         
                    |                              | |                         
                   GGGC                            G A
12        717263   ..G..A..GG...AC..A............                                717296
                    \                                                          
                    |                                                          
                   GGAC
12        1834210  C.G.AA..G..G.A..A...G............A......                      1834166
                      \                                                        
                      |                                                        
                   GACAG
12        1414993  C.GA..C.G....A......G.....A......A...                         1415034
                         \                                                     
                         |                                                     
                     AGTGA
12        2102526  .TT..A.......CC..A............TG.A....                        2102480
                            \                                                  
                            |                                                  
                    CAGCCAGGG
12        1304143  C.G..A..G.C..A......G......C......                            1304110
                   \                                                           
                   |                                                           
                   CAGGA
12        2470355  .GGA.AA......AC..A.............C.A...T..                      2470397
                            \                                                  
                            |                                                  
                          AGG
12        2666621  .                                                             2666621
12        1239571  ..GA.A.......AC..A............TG.A.......A...                 1239523
                          \ \                                                  
                          | |                                                  
                         CC GG
12        838502   C.G..A.GG....A.G.G............T.GA...A...                     838542
                   \                                                           
                   |                                                           
                   CAGGA
12        2745761  .G...A.G-....A...A...........C...A......A.A...A...            2745809
12        1615339  C.G..A.G....TAC..A.............G.A..G...A.A..A....C.....      1615283
                   \                                     \                     
                   |                                     |                     
                   CAGGA                                 A
12        1045562  ..                                                            1045561
12        1265976  C.A.....GG..TAG.........T......                               1266006
12        1463749  C.A....GG...T.......G.T.......---........TA..--C.........     1463800
                   \                                                           
                   |                                                           
                   TAGGA
12        1924850  ..G..A.GG....AC..A.............                               1924884
                    \                                                          
                    |                                                          
                   GGAC
12        2211258  C.G.AA.GG...T....A........A......A......-A..C.....A..         2211313
                     \                              \                          
                     |                              |                          
                    GG                             AT
12        25838    ..G..AAGG....AC..A............TG.A......---..A....C...        25892
                    \                                                          
                    |                                                          
                   GGAC
12        2632403  C.G..A..G...TAC.....G............A......                      2632364
                   \                                                           
                   |                                                           
                   CGAGA
12        1792726  C.G..A..G....AC..A......T.....TG.A......                      1792687
                   \                                                           
                   |                                                           
                   TAAGA
12        2036020  C.G..A.GG....AC..A............TG.A......                      2035981
                   \                                                           
                   |                                                           
                   CAGGA
12        2338984  C....A.GG..G.A......GG...........A.C....                      2338945
                   \                                                           
                   |                                                           
                   CAGGT
12        2402132  .                                                             2402132
12        1816489  C..A.A.G.....AC..A...............-...G...--..A....A..         1816543
                     \                                                         
                     |                                                         
                   GGATA
12        2289125  C.G..AAGG....A...A.......C.......A....                        2289088
                   \                                                           
                   |                                                           
                   CAGGA
12        2102029  T.AG.........AC..A..C.....................A..                 2102080
                       \ \                        \                            
                       | |                        |                            
                    ACAG A                       AA
12        2524843  ..                                                            2524844
12        1410987  .GGA.A.......AC..A................                            1411024
                          \ \                                                  
                          | |                                                  
                         CC GG
12        892633   ..G..A.G.....AC..A.............-.G......                      892675
                    \                                                          
                    |                                                          
                   GGAC
12        2735884  ..G..AAGG....--.CA...............A......A....                 2735931
                    \                                   \                      
                    |                                   |                      
                   GGAT                                 C
12        642791   .G..AA.G.-...AC..................A......AA...-....            642838
12        2033688  .                                                             2033688
12        2354566  C.G..A.GG....AC..A...............T...                         2354525
                      \                                                        
                      |                                                        
                   GACAG
12        1634801  ..G..A.G.....AC..A...............A......A....C....C...        1634745
                   \                                   \       \               
                   |                                   |       |               
                   CAGGG                              CC       G
12        1987060  C....A.G.....AC.....G.T...C......A...                         1987101
                     \ \                                                       
                     | |                                                       
                    GG AGA
12        2254198  ..G..A.G.....AC..A.......G....                                2254165
                    \                                                          
                    |                                                          
                   GTAT
12        2790065  ..G..AAGG....AC..A..................C...                      2790109
                    \                             \                            
                    |                             |                            
                   GGAC                           A
12        419017   ..G..A.......A...A............G..-......                      419062
                    \         \                                                
                    |         |                                                
                   GGAC     GTT
12        1137200  ..G..CAGG....AC..AA..............A..                          1137239
                    \                                                          
                    |                                                          
                   GGAC
12        663955   ..G..AAGG....AC..A............G..G......                      663999
                    \                           \                              
                    |                           |                              
                   GGAC                         T
12        2026834  .                                                             2026834
12        2485739  ...AG.C......AC..A..............                              2485774
                    \       \                                                  
                    |       |                                                  
                   GG      AG
12        2224748  C.G..A.GG....AC..A..........                                  2224721
                   \                                                           
                   |                                                           
                   CAGGA
12        2708695  G..AG.C......AC..A..C......A..G..-......                      2708655
                   \        \                                                  
                   |        |                                                  
                   CAG     GG
12        847801   C.G....GG....AC..A............                                847830
                   \                                                           
                   |                                                           
                   CAGGA
12        2511933  C.G..A.GG....A.G.A.-...........-.....A...                     2511895
                   \                                                           
                   |                                                           
                   CAGGG
12        2236752  G..AG..GG....A...A........A.....--......AAAC.A............    2236809
                   \     \                                                     
                   |     |                                                     
                   CAG  TA
12        2106916  ...A.A.GG...T....A...............A..                          2106953
                   \   \                                                       
                   |   |                                                       
                   CAG GG
12        2211675  C.G..AAG.....AC..A............A........                       2211714
                   \                            \                              
                   |                            |                              
                   CAGGA                        T
12        304824   C.G..A.G.....AC..A.....T........                              304793
                   \                                                           
                   |                                                           
                   CAGGA
12        1329276  .GGG.A.......AC..A...............A..                          1329315
                          \ \                                                  
                          | |                                                  
                         CC GG
12        1042320  ---.TC..G....AC..A...........-...A...                         1042288
12        2606789  C.G..A.GG....AC..G...............A...                         2606826
                   \                \                                          
                   |                |                                          
                   TAGCA            A
12        1700384  C.GGG.A......A..A...G............A......                      1700339
                             \       \                                         
                             |       |                                         
                         AGGGT       A
12        1868869  ..GT.A...T..T....C..G..G.........-.......--..A.-...CC.......  1868928
                    \                                                          
                    |                                                          
                   AGTC
12        2620067  .G..AG.G......C..G........A.............                      2620108
                   \                              \                            
                   |                              |                            
                   CGGGAT                        AA
12        2650142  ..AG.A..G....AC..A....................C.--A..CA...C.....T.T.  2650080
                    \                             \                            
                    |                             |                            
                   GGAC                           A
16447     8683     .GA..A.GG....CCG.G............GG.A........A..                 8728
                    \                                                          
                    |                                                          
                    G
16447     4451     -.G..A.GG....AC..A............T..                             4482
5585      10340    .                                                             10340
5585      27874    ..                                                            27873
5585      48938    ..G..A.GG....AC..A.....T......T..A......                      48981
                    \                                                          
                    |                                                          
                   GGAC
5585      23074    ..A..A.GG....AC..A..............GA....C..                     23118
                    \                                                          
                    |                                                          
                   GGAC
5585      21560    C.G..A.GG....AC..A...G..........                              21529
                   \                                                           
                   |                                                           
                   TAGGA
5585      40514    C.G..AAGG..G.AC..A..............GA...A...                     40554
                   \                                                           
                   |                                                           
                   CAGGA
5585      47478    ..G..A.GG....AC..A.............G.A......-A...A....C...        47422
                    \                                                          
                    |                                                          
                   GGAC
3701      12328    C.G..A.GG....AA..A...............A...A..AA...A....C...C..     12271
                   \                                   \                       
                   |                                   |                       
                   CAGA                                C
3701      9857     ...AAAC.....TAC..A...............A......AA...A....A..         9800
                    \       \                           \                      
                    |       |                           |                      
                   GG      GG                           C
3701      135223   ..G..AAGG....AC..A.......C...A...A...G..AGA..GG..G...G.A....  135160
                    \                                                          
                    |                                                          
                   GGAC
3701      13801    .                                                             13801
3701      88609    ..G..AAGG....AC..A.........G..T..A...A..                      88566
                    \                                                          
                    |                                                          
                   GGAC
3701      147079   ..G..A.GG....AC..A.......A....AG.A......                      147122
                    \                                                          
                    |                                                          
                   GCAC
3701      125265   .                                                             125265
3701      112220   C.G..A.G.....A-..AA..............-......                      112262
                      \                                                        
                      |                                                        
                   GATAG
3701      80337    C.G..A.GG....AC..A....T..........A......                      80378
                   \                              \                            
                   |                              |                            
                   TAAGA                         GA
3701      76099    ..G..A.G.....CC..A...............A...                         76059
                    \                                                          
                    |                                                          
                   GGAC
3701      58744    ..G..A.GG....AC..A............A..A..C...A....                 58792
                      \                                                        
                      |                                                        
                   ACAG
3570      108978   C....A..T........A.T.................                         109020
                     \ \                          \                            
                     | |                          |                            
                    GG AGT                        A
3570      121643   ..G..AAGG....AC..A.................G..-..A...A....C...        121702
                    \                               \                          
                    |                               |                          
                   GGAT                           AAG
3570      148902   .G..AA.-GT..AAC..A.............G.A....                        148938
2627      151849   C.GA..A.T...TAA.....G............A......A....A.........       151911
                             \                      \              \           
                             |                      |              |           
                           AGT                    AAT             TT
2627      128501   ..G..A.GG....AC.AA...............A......-A...A....C...        128557
                    \                                                          
                    |                                                          
                   GGAC
2627      146716   ..G..AAGG....AC..A....G..........A....                        146757
                    \                                                          
                    |                                                          
                   GGAC
2627      177032   .GAA.A.......AC..A...............A..                          176993
                          \ \                                                  
                          | |                                                  
                         CC GG
2627      150115   ..G..AAGG....AC..A...............                             150079
                    \                                                          
                    |                                                          
                   GGAC
2627      174990   C.G..A.G.....AC..A.....T...C.....A...                         175026
                   \                                                           
                   |                                                           
                   CAGGA
2627      124768   .                                                             124768
2627      28360    .                                                             28360
2627      126329   .                                                             126329
2627      140643   ..G..AAGG....AC.AA...............A......                      140601
                    \                                                          
                    |                                                          
                   GAC
2627      169396   ..G..AAGG....AC..A........A.A....A....C.AT.......             169344
                    \                                                          
                    |                                                          
                   GGAC
2627      41774    C.A..AA.G....ACT.A............TG.A......A.A..--C.......       41717
                      \                                                        
                      |                                                        
                   GACAG
2627      228069   C.G..A.GG....AC..A.....T.........A......                      228109
                   \                             \                             
                   |                             |                             
                   CAGGG                         C
2627      54026    T.....AGG...-A...A..G...T.......--......--...A...G....        53974
                     \ \                                                       
                     | |                                                       
                    GG AG
2627      158636   ..G..AAG.....AC.CAA.............                              158601
                    \                                                          
                    |                                                          
                   GGAC
2627      190435   ..G..A.CG...T.C..A..............GA...A..                      190478
                    \                                                          
                    |                                                          
                   GGAT
2627      180399   ..G..AAGG....AC..A........C..C...A..G...A.T..C...             180349
                    \                                                          
                    |                                                          
                   GG
2627      187771   T.G..A.GG....AC..A...............A..C...A....                 187727
                   \                                                           
                   |                                                           
                   CAGGA
2627      156355   ..-----GT....AC..A............TG.A...-----G..AG............   156307
2627      220788   ..G..A.GG....AC..A...G....T......A......                      220831
                    \                                                          
                    |                                                          
                   GGAC
2627      99698    .GGA.A.......AC.CA...............A......                      99741
                          \ \                                                  
                          | |                                                  
                         CC GG
2627      139829   ..G..A.GG.....C..A.......--....G.A..C...AA...A....C...        139883
                    \                                                          
                    |                                                          
                   GAC
2627      131469   ..A.....G...A....C..G............                             131432
                      \                                                        
                      |                                                        
                   ACCAA
1718      170173   C.G...A.G...TA.......................                         170129
                      \     \      \              \                            
                      |     |      |              |                            
                   AGCA     G     CA              A
1718      285280   .                                                             285280
1718      54076    G..AG.C......AC.AA..........T....A..C...A....                 54030
                   \        \                                                  
                   |        |                                                  
                   CAG     GG
1718      81267    .....A..G..CT....A..G...A.C..AT..A...A..AAA..AA..........A..  81328
                   \  \                                                        
                   |  |                                                        
                   CAG|
                      |                                                        
                     AG
1718      214361   ..A..G.GG....AC................T.A...                         214321
                    \                                                          
                    |                                                          
                   GGAC
1718      246383   ..GA.A.......AC..A......................-A...A....C...        246324
                          \ \                     \                            
                          | |                     |                            
                         CC GG                  GGA
1718      18306    .G..AA.-G...AAC..A............                                18334
1718      304227   ..G..AAG.....AC..A...............-......                      304269
                    \                                                          
                    |                                                          
                   GGAC
1718      129154   .                                                             129154
1718      28826    .                                                             28826
1718      274635   ..G..AAG.....AC.AA...............A...A..                      274678
                    \                                                          
                    |                                                          
                   GGAG
1718      269715   ..G..AAGG....AC..A....T..........A...A..                      269758
                    \                                                          
                    |                                                          
                   CGAC
1718      173706   ..G..AAGG....AC..A............G..A......AA...A....C...        173765
                    \                          \        \                      
                    |                          |        |                      
                   GGAC                        C        C
1718      13524    ..G..AAGG....AC..A............                                13557
                    \                                                          
                    |                                                          
                   GGAC
1718      58047    ..G..AAGG....AC..A............A.........-A...A....C...        58105
                    \                            \                             
                    |                            |                             
                   GGAT                         TG
1718      144916   ....A..-G...TAC..A.............G.A....                        144957
                     \                                                         
                     |                                                         
                   GACAG
1718      274963   ..G..A.GG....AC..A............                                274996
                    \                                                          
                    |                                                          
                   GGAC
1718      205595   .......                                                       205589
1718      202838   C.G..AAG.....AC..A...T...........AG...C..A...                 202793
                   \                              \                            
                   |                              |                            
                   CAGA                           G
1718      72348    ..G..A..G..G.AC..A...............                             72312
                    \                                                          
                    |                                                          
                   GGGC
1718      198967   C.G..A.GG....A..A...GG...........A...                         198931
1718      26265    ....GCC......AC..A.............                               26231
                    \       \                                                  
                    |       |                                                  
                   TG      GG
1718      145995   .....A.G.....TC..A..G..A......TG.A....C..GAT..A....T...       145939
                   \  \                                                        
                   |  |                                                        
                   CAG|
                      |                                                        
                     AG
1718      164687   ..G..A.GG....AC..A......T........T..                          164722
                   \                                                           
                   |                                                           
                   CAGGA
1718      245248   T.G..A.TG....TC..A......................-A...A....            245195
                    \                             \                            
                    |                             |                            
                   GAC                           AA
1718      196606   .GGA.A.......A...A...............A...                         196566
                          \ \                                                  
                          | |                                                  
                         CC GG
1718      165718   C.G.TA..G....A...G..G...T........A...........G....C....       165661
                                                             \                 
                                                             |                 
                                                           AAG
1718      190904   ..AG..AGC....TA.AG.TG.......G.......G.....A...                190952
                              \                     \                          
                              |                     |                          
                             AG                     G
1718      324440   C.G..A.GGT...AC...............                                324474
                      \                                                        
                      |                                                        
                   GACAG
1718      89961    ......AGGG....C..A.............G.A......                      90002
                   \  \                                                        
                   |  |                                                        
                   CAA|
                      |                                                        
                     AG
1718      97584    ..G..A.G....T....A..G.T.....G....                             97547
                    \                                                          
                    |                                                          
                   AGGAC
1718      272043   G..AG.C......AC..A............A.........A.A...                271994
                   \        \                    \                             
                   |        |                    |                             
                   CAA     GG                   GG
1718      84846    C.G..A.......AC..A...............-......                      84803
                      \                                                        
                      |                                                        
                   GACAG
1482      117366   C.G..A..G....AG..A............                                117400
                      \                                                        
                      |                                                        
                   GACAG
1482      178116   C.GA...GG....AC..A..................                          178080
                   \                             \                             
                   |                             |                             
                   CAGGA                         C
1482      95398    C.GT.A..T....A...A........                                    95423
                   \                                                           
                   |                                                           
                   CAGGG
1482      5608     .G..                                                          5611
1482      59529    .                                                             59529
1482      181480   T.G..CA..G.T..G..A...........C...                             181443
                       \        \                                              
                       |        |                                              
                    ATAG        T
1482      68581    ..GA.A.......AC..A.....T.........A......                      68538
                          \ \                                                  
                          | |                                                  
                         CC GG
1482      197227   .GGA.A.......AC..A............                                197194
                          \ \                                                  
                          | |                                                  
                         CC GG
1482      199687   .GGA.A.......AC..A............                                199720
                          \ \                                                  
                          | |                                                  
                         CC GG
1482      117903   ..A..AAG.....A...A....T.....                                  117934
                    \                                                          
                    |                                                          
                   AGAC
1482      1004     ...AGCC..GG.AAC..A...............A......                      1046
                    \                            \                             
                    |                            |                             
                   GG                            C
1482      137984   ..G..AAGG...TAA..A....T..........A...A....A..A....            137930
                    \                             \                            
                    |                             |                            
                   GGAC                           A
1482      99253    C.T..A......T..TT...G..T.........-......                      99211
                   \          \                                                
                   |          |                                                
                   TAGGA   CTGG
1482      79776    ..G..A.GG....AA..AC..............-......                      79818
                    \                                                          
                    |                                                          
                   GGAC
1482      350250   .                                                             350250
1482      287216   ...AG......G.A...A..............GA....                        287257
                    \       \                                                  
                    |       |                                                  
                   GT      GT
1482      5335     ..T.AA..-....AC..A.............G.A...                         5372
                    \                                                          
                    |                                                          
                   GG
1482      41833    .                                                             41833
1482      144878   .G..AA.-G....AC..A.......A......GA...A..                      144840
1482      147459   C.G..A.G....TAC..A..........                                  147486
                   \                                                           
                   |                                                           
                   CAGGA
1482      209217   -.G..A.GG....AC..A.............                               209188
1482      119481   C.G..A..G....AC.....G.....A......                             119513
                   \                                                           
                   |                                                           
                   TAGGA
1482      31216    ....AC.......AA..AA....T.......                               31250
                    \       \                                                  
                    |       |                                                  
                   GG      AG
1482      154642   T....AAGG....A..TA...............A......-A...A....C...        154590
                   \                                                           
                   |                                                           
                   CAGCA
1482      131738   ..GT.A.G.....AC..A.........C........                          131699
                    \                                                          
                    |                                                          
                   GGAC
1482      141166   ..G....G.....AG.....G.......G...........                      141122
                       \                         \                             
                       |                         |                             
                    CAGA                         C
1482      80203    .G..A..-G....AA..A...............A......                      80241
1482      157341   .                                                             157341
1482      15513    ..GA.A.......AG..A...............A...A..                      15470
                          \ \                                                  
                          | |                                                  
                         CC GG
1482      157586   C.G..A.G.....AC..A............G..A..T...A....A....C...        157645
                      \                          \                             
                      |                          |                             
                   GACAG                         A
1482      160931   C.G..A.GG....AC..A..........T....A......C.A..G.....C..        160877
                   \                                  \                        
                   |                                  |                        
                   CAGGA                              C
1482      60195    C.G..A.G.....AC..A...............A....                        60237
                      \                                                        
                      |                                                        
                   GAGAG
1482      24295    ..G..AAGG....AC..A...............A...                         24335
                    \                                                          
                    |                                                          
                   GGTG
1482      107099   T.G..AAGG....AC..A..........G......                           107065
                   \                                                           
                   |                                                           
                   GGGA
1482      42824    C.G..A.GG....AC..A............                                42795
                   \                                                           
                   |                                                           
                   CAGGA
1482      96842    ....AG.G-.A..A.......................G..                      96880
1482      122244   .....A..G....AG..A...............-......-A...A....-...T...    122300
                   \  \                                                        
                   |  |                                                        
                   CAG|
                      |                                                        
                     AG
1433      70631    .GGA.A.G...-----.A.G.............A..C...A....                 70671
                                                      \                        
                                                      |                        
                                                      T
1433      84438    ..G..AAGG....AC..A.....T.........A.T....C.A..C....C...        84497
                    \                                    \                     
                    |                                    |                     
                   GGAC                                 CA
1433      129354   C.G..A.GG....AC..A..G............A.....                       129397
                      \                                                        
                      |                                                        
                   GGCAG
1433      356799   T.G..A.GG..G.A......G..T.......GGA......                      356760
1433      167423   C.G..A.GG....AC..A...............G......                      167378
                      \                           \                            
                      |                           |                            
                   GTCAG                          A
1433      308668   .G..AAAGGT...AG.A...G.........---.......A.A...A......         308717
1433      232202   ..G..A........--....G............T..                          232167
                   \       \ \                                                 
                   |       | |                                                 
                   ACAA    G A
1433      246760   C.G..A.GG....AC..A...............                             246728
                   \                                                           
                   |                                                           
                   TAGGA
1433      383802   ..G..AAGG....AA..A...............A...                         383762
                    \                                                          
                    |                                                          
                   GGAC
1433      241527   ..G..AAGG...TAC..A...........C..........-A...A....C...        241470
                    \                             \                            
                    |                             |                            
                   GGAC                           A
1433      57201    ..G..AAG.....AG..A............                                57168
                    \                                                          
                    |                                                          
                   GGAC
1433      259557   ..G..AA.G....CA..A............TG.A....                        259599
                    \           \                                              
                    |           |                                              
                   GGTC         A
1433      117358   ....AG.--....AC..A.............C.A......A.A..........         117411
                                                                 \             
                                                                 |             
                                                               GAA
1433      377121   ..G..A.G.....AC..A.........G.....A....C.A....-....C...        377064
                    \                              \                           
                    |                              |                           
                   GGAC                            G
1433      86305    ..G..A.GT...AAC..A.....TG...A........A..A.G...G........       86249
                   \                                    \                      
                   |                                    |                      
                   CAGGA                               AC
1433      176633   ..T..AAGG....AC..A...G........G..A......-A...A........T..     176573
                    \                           \                              
                    |                           |                              
                   GAAC                         T
1433      8213     .                                                             8213
1433      90383    .                                                             90383
1433      97183    .GGG.........AC..AA..............A......                      97226
                          \ \                                                  
                          | |                                                  
                         CC GG
1433      6182     ..G..A.GG....AC..A............TG.AT.....A....C...             6234
                    \                                                          
                    |                                                          
                   GGAC
1433      223800   ..G..AA.G....AC..A.............G.A.C....-A...A....            223748
                    \                                                          
                    |                                                          
                   CGAC
1433      156441   ..G..A.GG...TA...A...............A.G....                      156398
                      \                                                        
                      |                                                        
                   ACAG
1433      161755   C.GG...GG.A.TA......G............A...A..A.A..A....A...        161696
                         \                                     \               
                         |                                     |               
                     GGTCA                                     C
1433      216827   C...AG.G..-..--..A..........G...........                      216785
                     \                                                         
                     |                                                         
                   GGACAG
1433      96057    T.G..A..G....AG.....G...T...T............                     96017
                   \                                                           
                   |                                                           
                   CAAGA
1433      214843   C.G..A.GGT...AC..A.............G.A....C.A..T.C....            214892
                   \                                                           
                   |                                                           
                   CAGGA
1433      375855   .GG..A.......AC..A...G........TG.A......-A...A....A..         375910
                          \ \                                                  
                          | |                                                  
                         CC GG
1433      275778   C.G..AAGG....AC..A.......C.....G.A....                        275741
                   \                                                           
                   |                                                           
                   CAGGA
1433      379090   ..G..AA.G....AC..A......T...............AA...A....C...        379032
                    \                                \                         
                    |                                |                         
                   GGAC                              A
1433      239301   ..G..A.GG....AC..A......G........G......                      239256
                    \                             \                            
                    |                             |                            
                   GGAC                          AG
1433      75869    ..G..A..G........A..T.........T.....                          75825
                    \           \                                              
                    |           |                                              
                   GGAC     AGAAT
1433      385142   ..G..AA.G....AC..A............G..A..C...C.A...                385093
                    \                                                          
                    |                                                          
                   GGAC
1433      76579    ..G..A.GG....--..A....AA...........                           76543
                    \                                                          
                    |                                                          
                   TGTC
1433      60572    ..G..A.GG....--..A....AA...........                           60536
                    \                                                          
                    |                                                          
                   TGTC
1433      200311   C.G.........T...                                              200326
                   \                                                           
                   |                                                           
                   TAGGA
1433      175263   C.G..A.......A..A...G............A...A..                      175219
                      \   \ \                                                  
                      |   | |                                                  
                      G  CC GC
1433      386242   C.G..A..G....A......G...T.....T..T..                          386277
                   \                                                           
                   |                                                           
                   CAAGA
1433      213635   ..G..A.GGT...AC..A............TG.....                         213675
                    \                                                          
                    |                                                          
                   GGAC
1424      93190    ..G..AA.G...TAC..A............TG.A....                        93231
                    \                                                          
                    |                                                          
                   GGAC
1424      1037     ..G..AAGG....AC..A...G........T..A...                         997
                    \                                                          
                    |                                                          
                   GGAC
1424      211432   ..G..AAGG..G.AC..A...............A...A..                      211389
                    \                                                          
                    |                                                          
                   GGAC
1424      198731   C.G..A.GG....AC..A....T..........A..C....A...A....            198782
                   \                                \                          
                   |                                |                          
                   CAGGA                           AT
1424      186310   ..G..A.GG...TAC..A...............A......A..G.A....C...        186369
                    \                                    \                     
                    |                                    |                     
                   GGAC                                 CA
1424      184115   C.A.TA.GG...TA......G........C...                             184083
                   \                                                           
                   |                                                           
                   CAGGA
1424      113472   C.G..A..G....A..--A.G.....A......-......                      113508
                   \                                                           
                   |                                                           
                   CAAGA
1424      299354   C.G..A.GG....AC..A.............C.A...                         299318
                   \                                                           
                   |                                                           
                   CAGGA
1424      68809    T.G..A.GG....AC..A............G..A..C...A....A....A...        68755
                                                 \                             
                                                 |                             
                                                 A
1424      35077    ...AG.C......AC.AA....G.......TG.A.....                       35035
                    \       \                                                  
                    |       |                                                  
                   GT      GG
1424      168056   .                                                             168056
1424      95615    C.G..A.GG...TA.G.A............T..A..T...AA...-G.......        95563
                   \                                                           
                   |                                                           
                   CAGGA
1424      256550   T.G..A.GG....AC..A............----..GA..A....--..........A.T  256603
                   \                                                           
                   |                                                           
                   CAGGA
1424      163125   .                                                             163125
1424      203540   ---T...GG....AG....--.GG.........A......                      203505
                                                      \                        
                                                      |                        
                                                      C
1424      17011    .G..AA.G.-...AC..A...............A...A..                      16973
1424      180541   ..G..AAGG....AC..AA...T.......TG.A......---..A.C......        180595
                    \                                                          
                    |                                                          
                   GGAC
1424      313408   .....A.GG...AAC..A............A..A......-A...A....            313358
                   \  \                                                        
                   |  |                                                        
                   CAG|
                      |                                                        
                     AG
1424      78231    C.G.TA..G....A...A............A..G......                      78190
                   \                             \                             
                   |                             |                             
                   CAGGA                        AG
1424      176729   .....A.GG....AC..A.............T.A......A....A....C...        176784
                   \  \                                                        
                   |  |                                                        
                   CAG|
                      |                                                        
                     AG
1424      110394   ...AG.C......AC..A.........                                   110424
                    \       \                                                  
                    |       |                                                  
                   GG      GG
1424      210506   ..GT.A..G....A......G............A...                         210542
                   \                                                           
                   |                                                           
                   CAGGA
1424      37988    ..G..AAGG....AC..A............A.C.....C.A.........C...A..T..  38056
                    \                            \                             
                    |                            |                             
                   GGAC                      TGGAA
1424      201202   ..                                                            201203
1422      100395   ..GA.A.......AC..A.......-..............-A...A....C..         100339
                          \ \                     \                            
                          | |                     |                            
                         CC GG                   AA
1422      27884    ..G..AAGG....AC..A......A......G.A......                      27927
                    \                                                          
                    |                                                          
                   GGAC
1422      64524    ..G..A..G....AC..A..C............A......A.A..AG...C...        64577
                   \                                                           
                   |                                                           
                   CAGGA
1422      127040   ..GA.A.......AC..A............G..A......A.A..CA...C...        127097
                          \ \                                                  
                          | |                                                  
                         CC GG
1422      358515   C.G..AA.G....AC.AA...............A...A..                      358554
                   \                                                           
                   |                                                           
                   TAGGA
1422      146852   T.G..A.G.....AC..A...............                             146889
                      \                                                        
                      |                                                        
                   GACAG
1145      80479    T....A.-.....AC..G....T.......GG.A...G..AA....                80435
                   \                                                           
                   |                                                           
                   CATGA
1145      220700   -.G....C....T..G.AA...TT....G....A..                          220734
1145      7150     ..G..A...T...AC.....G..T...C..T..A...A..                      7107
                    \                                                          
                    |                                                          
                   GGAC
1145      418024   .....A.GGT...AC..A...............-......                      418066
                    \ \                                                        
                    | |                                                        
                   GG GG
1145      37841    C..                                                           37843
1145      414462   ..G..A..GT...AC..A......G.....TG.A.......                     414418
                    \                                                          
                    |                                                          
                   GGAC
1145      456780   C.G..AA.G.C..AC..A..............GA....                        456817
                   \                                                           
                   |                                                           
                   CAGGA
1145      29224    .TGA.A.......AC..A...............-......                      29266
                          \ \                                                  
                          | |                                                  
                         CT GG
1145      461895   .GGA.A........C..A............                                461928
                          \ \                                                  
                          | |                                                  
                         GC GG
1145      407539   .GGG.A....C..AC..A..............                              407502
                          \ \                                                  
                          | |                                                  
                       TCAA GG
1145      464137   C.G..AAGG....AC..A..........T....A...                         464101
                   \                                                           
                   |                                                           
                   TAGGA
1145      367453   ..G..AAGGT...AC.C..............G.A......-A...A....C...        367509
                    \                                                          
                    |                                                          
                   GGAC
1145      243104   ..G..AAG.....AC..A............T..A...A..                      243147
                    \                                                          
                    |                                                          
                   GGAG
1145      297571   ..G..AAGG....AC..A............TG.A...A..A....A..              297622
                    \                                                          
                    |                                                          
                   GTAC
1145      453967   .GGA.A.......AC.AA....T.................-A...A....C...        454023
                          \ \                                                  
                          | |                                                  
                         CT GG
1145      348504   ..G..AAG.....AC..A...............A....                        348462
                    \                    \                                     
                    |                    |                                     
                   GGAC                  A
1145      98510    .G..A..--...TAC..A.....G......TG.A......                      98472
                       \                                                       
                       |                                                       
                       A
1145      275247   ..G..AAGG....AC..A.....T....T.T.TA......AA...CA....           275193
                    \                                                          
                    |                                                          
                   GGAC
1145      459826   ....G.C......AC..AA.............--...A..C.A..A....T...        459881
                    \       \                                                  
                    |       |                                                  
                   TG      GG
1145      358001   ..G..AAGG...TAC..A.............GGA......                      358044
                    \                                                          
                    |                                                          
                   GGAG
1145      176358   ..G..A.G.....AC..A...............-......                      176400
                    \                                                          
                    |                                                          
                   GGAC
1145      371311   C.GGA..GG....A...A............                                371345
                         \                                                     
                         |                                                     
                     AGCTA
1145      193776   C.G..A.G.....AC..A....-....C.....A...A..AA...A....C...        193830
                   \                                  \                        
                   |                                  |                        
                   CAGGA                             GT
1145      135631   ..G..A..-....AC..A.............G.A......                      135673
                    \                                                          
                    |                                                          
                   GGAC
1145      117062   ..G..AAGG....AC..A........T....G.A....                        117021
                    \                                                          
                    |                                                          
                   GGAT
1145      478026   .G..AA..-....AC..A...............A...                         477991
1145      307601   ..G..A..G...TAC..A...............                             307565
                    \                                                          
                    |                                                          
                   TGAC
1145      468343   ..G..AAG.....AC..A....A........G........AA...A...             468395
                    \                                                          
                    |                                                          
                   GGAC
1145      196620   ..G..AA.G....AC.AA............T..A......                      196663
                    \                                                          
                    |                                                          
                   GGAC
1145      409369   C.G..A..G....AC..A............TG.A......                      409325
                      \                                                        
                      |                                                        
                   GACAG
1145      245771   .GGA.A.......AC..A.............C.A...A..A....C....C...        245829
                          \                             \                      
                          |                             |                      
                        CCA                            TT
1145      453394   TGG..AA.G....A.G.A...............AG.....                      453355
1145      383127   C.GG.-C.T.C..--.....G....G.C.....A......                      383163
1145      356606   ...AGGC......AC..A............                                356573
                    \       \                                                  
                    |       |                                                  
                   GG      GG
1145      299092   .G..AA.G-....AC..A...............A..C...A....                 299049
1145      452423   .                                                             452423
1045      448212   ..G..AAGG....AC..A...............AC.....                      448169
                    \                                                          
                    |                                                          
                   GGAC
1045      168331   ....AAA.G....TC..A...............AC.....                      168292
1045      265291   ..G..A..G.C..AC.AA............TG.-......A.A..A....            265343
                    \                                                          
                    |                                                          
                   GGAC
1045      215057   T.G..A.G.....AC..A......T........                             215089
                   \                                                           
                   |                                                           
                   CAGGA
1045      193188   ..G..AAGG....AC..G...............A...                         193228
                    \                                                          
                    |                                                          
                   GGAC
1045      268370   T...AA.GG....A...A...............A......A....C....            268427
                     \                            \           \                
                     |                            |           |                
                   GGACAG                         A           G
1045      430837   ..                                                            430836
1045      241129   ...AG.C......AG..A............                                241096
                    \       \                                                  
                    |       |                                                  
                   GG      GG
1045      441510   CGGA.A.....C.AC..A..............GA...A..                      441553
                          \ \                                                  
                          | |                                                  
                         CC GG
1045      522940   C.G..AAGG.....C.AA......T........A....                        522903
                   \                                                           
                   |                                                           
                   TAGGG
1045      152554   ..G..AAGG....AC..A............T..A......-A...A....C...        152498
                    \                                                          
                    |                                                          
                   GGAC
1045      514843   .                                                             514843
1045      362680   ..G..A.G.....AC..A......T.....                                362647
                    \                                                          
                    |                                                          
                   GTAC
1045      338785   ..GA.G.T.....A......G.........T..G...                         338825
                        \                                                      
                        |                                                      
                     AGTT
1045      72361    .....A.GG....AC..A........A......A....C.-AA..C.G....G...G...  72298
                    \ \                                                   \    
                    | |                                                   |    
                   CG GG                                                  A
1045      286423   T.G..A.GG....A...A..............                              286387
                      \                                                        
                      |                                                        
                   AATAG
1045      445446   ..A..A.GG....AC..A......T.A.....GA...A..                      445489
                    \                                                          
                    |                                                          
                   GGAC
1045      434361   C.G....GG....C.---...............-......                      434396
1045      442678   ..G..A..G....AC..A.......A.....G.A....C..                     442722
                    \                                                          
                    |                                                          
                   GGAC
798       259889   C.GGA.-....--.A..CA.G.....T......-.....                       259855
798       463312   C.GGA....A...AC......................                         463354
                          \ \                      \                           
                          | |                      |                           
                        GTC GG                     G
798       70455    C.G..A.GG....A....C.G........CT..A.C.A....A..--...CC....-...  70399
                   \                                                           
                   |                                                           
                   CAGGA
798       15933    ..G..AAGG....AC..A.........C..GG.A......-A...A....C...        15877
                    \                                                          
                    |                                                          
                   GAAC
798       68060    ..G..AAGG....AC..A............TG.A......AA...AG...A...        68002
                    \                 \                                        
                    |                 |                                        
                   GGAC               A
798       77538    C.G..A..G....AC..A.........C.....A...A..                      77499
                   \                                                           
                   |                                                           
                   CAGGA
798       445134   ..G..AAGG....AC..A.G.............                             445098
                    \                                                          
                    |                                                          
                   GGAC
798       241201   C.G..A.GGA...AC..A...............A...                         241165
                   \                                                           
                   |                                                           
                   CAGGA
798       464233   ---..A.G..-..TC..A........A.............                      464195
                                                  \                            
                                                  |                            
                                                ATA
798       322367   ...G..A.G....AC..AA..................                         322408
                    \ \    \                      \                            
                    | |    |                      |                            
                   GG A    G                      A
798       161311   ..G..AAGG....AC..A............TG.A......C.A..C....C...        161370
                    \                                    \                     
                    |                                    |                     
                   TGAC                                 CA
798       295721   C.G..A..G.C..AC..A........A....G.A......                      295682
798       262338   C.G..A.GG...TTC..A......................                      262298
                   \                                \                          
                   |                                |                          
                   CAGGA                            G
798       46251    C......GG..T..C..A...............A......                      46295
                     \ \ \                                                     
                     | | |                                                     
                    GG AG|
                         |                                                     
                         A
798       401485   ..GA.A.......AC..A....TA.........A...A..                      401442
                          \ \                                                  
                          | |                                                  
                         CC GG
798       475465   C.G..A.G....T.A..A..G.A..A.......A......                      475504
798       470835   ..TA.A.....T.AC..A...............A......-A...A....A...        470778
                          \ \            \                                     
                          | |            |                                     
                         CC GG           A
798       202523   .GGA.A.C....A.C..A............                                202556
                            \                                                  
                            |                                                  
                         AAGG
798       136280   ..GA.A.......AC..AA..............A......                      136323
                          \ \                                                  
                          | |                                                  
                         CC GG
798       215750   .GGA.....G...AC..A..............--......                      215791
                          \ \                                                  
                          | |                                                  
                         CC GG
798       547767   ..G..AAGG....AC..A...........CT..A......AA...A....            547820
                    \                                                          
                    |                                                          
                   GGAC
798       164540   ..A..A.-G....AC..A......................-A...A....C...        164483
                    \                             \                            
                    |                             |                            
                   GGAC                          AA
798       3996     .....AAGG....A...AA...........TG.-......AA...-A.......        3941
                    \                                                          
                    |                                                          
                   GGAC
798       329549   .                                                             329549
798       265645   ..G..AAGG....AC..A.............                               265679
                    \                                                          
                    |                                                          
                   GGAC
798       468525   ..G..A.TG....A...A............TG.A......                      468482
                    \                                                          
                    |                                                          
                   GGAT
798       436815   ..A..A.GG....AC.AA...............AC.....                      436771
                    \                    \                                     
                    |                    |                                     
                   AGAC                  C
798       462565   ..G..AA.G....AC..A.....T.......T.A...T..A.A..G....A...        462511
                    \                                                          
                    |                                                          
                    C
798       316821   ..G..AAGG....AC..A.........A...G.A...G..                      316778
                    \                                                          
                    |                                                          
                   GGAC
798       412420   .                                                             412420
798       225516   C.T.TA.GG....TC..A...............A......                      225555
                   \                                                           
                   |                                                           
                   CAGGA
798       145095   C.G..A.G.....AC..A...............                             145132
                      \                                                        
                      |                                                        
                   GATGG
798       296956   .G..AG.......A...A.......C.......A......                      296996
                                                      \                        
                                                      |                        
                                                      C
798       104569   C.G.TA.GG....AC..A..................                          104605
                   \                              \                            
                   |                              |                            
                   CAGGA                          G
798       288262   ..                                                            288263
798       379675   C.T..A.GG....AC..A............GG..........                    379717
                   \                                 \                         
                   |                                 |                         
                   CAGA                              A
798       547909   .                                                             547909
798       199228   .....A.GG....--..A....G..........A..C...A....                 199273
                      \                \                                       
                      |                |                                       
                     AG                T
798       25556    ..G..A.GGA...AC..A.........A.....A...A..                      25599
                    \                                                          
                    |                                                          
                   GGAC
798       9630     ..A..A..G....AC..AC.......A...TG.A....C.A.A..A....C...        9577
798       163475   ..T.GA.GG....AC..A.............G.A......A.A..A....A.....      163415
                    \                                    \                     
                    |                                    |                     
                   GGAC                                  A
798       103478   ..G..A..G.....C..GA...T.T...............                      103430
                    \      \                        \                          
                    |      |                        |                          
                   GGAT   GG                      AAC
798       316512   C.G.TA.GG...T....A..G...T........A...T..AAA...A...A...        316459
                   \                                                           
                   |                                                           
                   CAGGT
798       2409     C.G..A.GG....--..A......T......G.A....C..                     2371
                   \                                                           
                   |                                                           
                   CAGGA
798       445953   ..G..AAGG....AC..A.............G.A....                        445994
                    \                                                          
                    |                                                          
                   GGAC
798       510985   C.GGA.A......AC..A.............C.A......                      511029
                          \ \                                                  
                          | |                                                  
                        GTC GG
798       300119   ..GG.A.GG....AC..A...................                         300156
                   \                              \                            
                   |                              |                            
                   CAGGA                          A
798       582279   ..GA.A...T..TAC..A...............A...                         582239
                          \ \                                                  
                          | |                                                  
                         CC GG
798       18614    C.G.A...G....AC........T......-..A.....                       18572
                     \    \                                                    
                     |    |                                                    
                    TG  CAC
798       80250    C.G..A.GG....AC..A..........                                  80223
                   \                                                           
                   |                                                           
                   CAGGA
798       497731   ...AG.A......AC..A...............A....C.A.A..C....C...        497674
                    \       \                                                  
                    |       |                                                  
                   GG      GG
798       536125   ..G..AAGG...T.C..A............                                536158
                    \                                                          
                    |                                                          
                   GGAC
798       579237   C.G..AAG...CTAA..C.............G.A....                        579195
                      \                                                        
                      |                                                        
                   GACAG
798       319182   ..G..AAGG....AC..A...G...........A..                          319143
                    \                                                          
                    |                                                          
                   GGAC
798       381685   C.AG.A.......AC.AA.............G.A....---.A..A....A....       381630
                          \ \                                                  
                          | |                                                  
                         CC GG
798       463045   C....A.GG....AC..A....T...A......A...                         463086
                      \                                                        
                      |                                                        
                   GACAG
798       323590   ..G..AAGG....AG..A............TG.A....                        323549
                    \                                                          
                    |                                                          
                   GGAC
798       113770   ..T..AAGG....AC..A...............A......-A...A....A..         113825
                    \                                                          
                    |                                                          
                   GGAC
798       249948   ..G..A.GG....AC..AA..............A.GC...AA...G....C...        250006
                    \                            \                             
                    |                            |                             
                   GGAC                          C
798       220070   .GGG.--.G.C.G.C..A...............A......                      220030
                                   \                                           
                                   |                                           
                                 AAG
798       418313   .G..A..-G...AAC..A........A......-......-A...A....            418267
798       208066   ..G..AAGG....AC..A...............-....---....A....            208115
                    \                                                          
                    |                                                          
                   AGAT
798       626205   .                                                             626205
798       376704   -.GG.AA.G....AC..A.............                               376733
798       239378   ..GA.A.......AC..A............GG.A......                      239421
                          \ \                                                  
                          | |                                                  
                         CC GG
798       1445     ..G..A.GG....AC..A..............--......                      1404
                    \                                                          
                    |                                                          
                   GGAC
774       514552   ..G..AAGG....AG..A....-.......TG.A....C.A....C...             514603
                    \                                                          
                    |                                                          
                   GGAC
774       206738   ..G..A.GG....AC..A...............A......                      206692
                    \         \                                                
                    |         |                                                
                   GGAG     GTT
774       386382   ..G.AAAG....TAC..A....T..........A...                         386422
                    \                                                          
                    |                                                          
                   GGAC
774       289643   ....TA...T.TTAC...A.G............A...A..A.A..A....C...        289584
                   \  \                             \                          
                   |  |                             |                          
                   CA TAG                         ATT
774       395643   ....A.TC.TA..A.................                               395678
                    \       \                                                  
                    |       |                                                  
                   GG     AGG
774       554458   ..G..A..G....AC..A...........CA..A...A...                     554414
                    \                                                          
                    |                                                          
                   GGAC
774       297439   ..G..A.GG....AC.AA.............G.A....                        297480
                    \                                                          
                    |                                                          
                   GGAC
774       491785   .....A.GG...TT...A...........A...A..                          491827
                    \ \           \                                            
                    | |           |                                            
                   GG GG        AAC
774       387031   .....A..GG...A......G............                             386997
                   \  \                                                        
                   |  |                                                        
                   CAG|
                      |                                                        
                     AG
774       296785   .                                                             296785
774       558300   C.G..A.GG....AC..A............TG.A....                        558342
                      \                                                        
                      |                                                        
                   GACAG
774       145192   ...TG.C....G.AC..A.....T....T....A......                      145149
                    \       \                                                  
                    |       |                                                  
                   GG      GT
774       21260    ..G..A.G.....AC..G...............                             21296
                    \                                                          
                    |                                                          
                   GGGC
774       487251   ..G..AAGG....AG..A.......A......--......                      487210
                    \                                                          
                    |                                                          
                   GGAC
774       126068   .GG..A.GG....AC..A......T........A.T.A..A..T..A...            126015
                    \                                                          
                    |                                                          
                   GGAT
774       30305    ...AG.C......AC..A...........                                 30273
                    \       \                                                  
                    |       |                                                  
                   GG      GG
774       237030   ..G..AAGG....AC..A..........T....A..G...--...A....C...        237085
                    \                                                          
                    |                                                          
                   GGAC
774       342259   .GGA.A.......AC..A...............A......                      342302
                          \ \                                                  
                          | |                                                  
                         CT GG
774       377912   .GG..AAGG.C..AC..A..............--......                      377953
                    \                                                          
                    |                                                          
                   GGAT
774       458129   C.G.TG..G...T.C..A....T..........A...A..AG...--.....C...G...  458072
                   \                                                           
                   |                                                           
                   CAGGA
774       465102   C.G..A.GGG...AC..A....T....C..                                465073
774       503669   C.G..A..G....A......G.....                                    503694
774       365786   ..G..AAGG....AC..A............GG.A......A....C....C...T..     365848
                    \                                    \                     
                    |                                    |                     
                   GGAC                                 CA
774       473691   ..G..A.GG....AC..A.............G.A.G....                      473734
                    \                                                          
                    |                                                          
                   GGAC
774       358500   ..G..AAGGT.G.AC..A.............C.A....                        358459
                    \                                                          
                    |                                                          
                   GAAT
774       278847   .                                                             278847
774       439637   .                                                             439637
774       256322   ..G..AAGG..T.AC..A....G..........A......AA.G.AA.......        256265
                    \                                                          
                    |                                                          
                   GGAC
774       37291    ...AGGC......AC..AA............G.-...A....A..CA...C...        37347
                    \       \                                                  
                    |       |                                                  
                   GG      GG
774       133017   .                                                             133017
774       472100   ..G..AAGG....AC..A...........                                 472132
                    \                                                          
                    |                                                          
                   GGAC
774       366322   ..G..AAG....TAG..A......T........A...A..                      366279
                    \                                                          
                    |                                                          
                   GGAC
774       68399    C.G..AA.G....AC..A.............                               68429
                   \                                                           
                   |                                                           
                   CAGGA
774       485706   G.G..AAGG....A...A............A..                             485738
                   \                                                           
                   |                                                           
                   CAGGA
774       41412    .                                                             41412
774       384053   ..G..A.GG....AC..A...........AG..A...T..-.A..A....A...        383997
                    \                                                          
                    |                                                          
                   GGAC
774       266086   ...AG.C......AC..A........A......A......--A.......            266138
                    \       \                     \                            
                    |       |                     |                            
                   GG      GG                     G
774       308132   C..A.A.......AC..A...............A...A..---...T...A...A..     308073
                     \     \                                                   
                     |     |                                                   
                   GAATA   G
774       318109   ..G..AAGG....AC..A............TG.AT...C.A....C..              318058
                    \                                                          
                    |                                                          
                   GGAT
774       433703   ...AG.C......AC..A.....T.C.......A....                        433742
                   \        \                                                  
                   |        |                                                  
                   AG      GG
774       53383    ..A..AAGG....AC..A...................T..                      53427
                    \                             \                            
                    |                             |                            
                   GGAC                           A
774       558576   ..G.....G.C..A..---.C............A..                          558539
                    \                                                          
                    |                                                          
                   AGGCC
774       449982   T.G..A.GT...TAC..A............T..A...A...G...                 449933
                      \                                                        
                      |                                                        
                   GACAG
774       162201   ...AGGCC..-..AC..A........T....G.-......                      162164
                   \                                                           
                   |                                                           
                   CAG
774       474844   .                                                             474844
774       453511   ...AG.TTTG...AC..A.....A.........A......A.A..CG....           453459
                    \                                                          
                    |                                                          
                   GG
774       281874   C.GG.A.......AC..AA.....................                      281919
                       \  \ \                     \                            
                       |  | |                     |                            
                       A CC GG                    A
774       387866   T.T....GG....AA.....G..TT.......C...                          387831
774       435056   ..G..A.T.....-A..A.........C..A..T...T..                      435098
                    \                                                          
                    |                                                          
                   GGAC
774       442151   T.AT.A..G...T...A...G...................                      442192
                   \                              \                            
                   |                              |                            
                   CAGGA                         AA
774       17827    ..T..A.GG....AC.AA............                                17860
                    \                                                          
                    |                                                          
                   GGAC
774       382431   C.G..A.GG....A...A...............A...                         382390
                      \                                                        
                      |                                                        
                   GACAG
774       259934   ..G..A.G.....AC..A.........C...C.A..C.C.AA...A....C...        259992
                    \         \                                                
                    |         |                                                
                   GAAC       G
774       560496   .                                                             560496
774       533473   C.G..A.GG....AC..A...........C...A......                      533434
                   \                                                           
                   |                                                           
                   TAGGA
774       480782   ..T..ATTG....AC..A...............A...                         480822
                    \                                                          
                    |                                                          
                   GGAC
774       216488   .GG..A..GT...A......G...................                      216533
                       \        \                 \                            
                       |        |                 |                            
                     TAG        A                AA
774       417481   C.G..A.GG....AC..A............GG........A....A....            417430
                   \                     \               \                     
                   |                     |               |                     
                   TAGGA                 C               A
774       380209   ..G..A.GGT...AC..A..T..........G.A....                        380250
                    \                                                          
                    |                                                          
                   GGAC
774       381630   C.G..A.......AC..................A...                         381671
                      \   \ \                                                  
                      |   | |                                                  
                      G  CC GG
774       482357   C.G..A.GT.C.TA...A..G............A..                          482322
774       136606   C...AG.GG....AC.AG...................                         136648
                     \                                                         
                     |                                                         
                   GAACTC
774       34013    ..GA.A....CG.A...A...............                             34049
                          \ \                                                  
                          | |                                                  
                         CC GG
774       590982   .                                                             590982
774       315785   ..G..AAGG....AC..A...........-A......                         315746
                    \                                                          
                    |                                                          
                   GGAT
774       247872   ...A.A..G....AC..A............TG........                      247914
                   \   \    \                          \                       
                   |   |    |                          |                       
                   CAG T    G                          T
710       405985   ..AA.A......T...AA...............T......                      405942
                   \       \                                                   
                   |       |                                                   
                   C    TAGG
710       144873   T.A.A.C......AC..A.........A..T..A..                          144833
                     \      \                                                  
                     |      |                                                  
                    GG    GGG
710       29369    ..G..AAGG....AC..A...............A..C...A....A....C...        29428
                    \                             \                            
                    |                             |                            
                   GGAC                          TA
710       161192   ..G..A..G....AC..G......--.....C.A....                        161232
                    \                                                          
                    |                                                          
                   AGGAC
710       209490   T.G..AAGG....AC..A...............A......CAT..A....C...        209436
                   \                              \                            
                   |                              |                            
                   CAAGA                          A
710       41630    C..                                                           41628
710       72596    CCGG.....G.T.C.CA...G..T.........A...A..                      72553
                           \                                                   
                           |                                                   
                        ATTG
710       119480   ..G..AAG.....AC..A...............A...                         119520
                    \                                                          
                    |                                                          
                   GGAC
710       250501   .....A.GGT...AA..A...............A...A..                      250460
                   \  \                                                        
                   |  |                                                        
                   CAG|
                      |                                                        
                     AG
710       28414    C.G..A.G..C..AC..A...........C.G.A......-A...G....A...        28466
                   \                                                           
                   |                                                           
                   TAGGA
710       201961   G..A..C......AC..A............T..A...                         201923
                            \                                                  
                            |                                                  
                           GG
710       229656   ..G.TA.GG....AC..G....T.......TG.A......---..A....C...        229710
                    \                                                          
                    |                                                          
                   GGAC
710       278409   ...AG.C......AC..A......................                      278454
                    \       \                     \                            
                    |       |                     |                            
                   GG      GG                    AA
710       656498   ..G..AAGGT...A.T.G...............-.....                       656539
                    \                                                          
                    |                                                          
                   TAAC
710       25804    C.G..A.GG....AC..A...............A...A..--A..AA...A.........  25862
                   \                                                        \  
                   |                                                        |  
                   TAGGA                                                    T
710       42654    ...AG.C......AC.AA.............G.A......-A...A....A...A....C  42592
                    \       \                                                  
                    |       |                                                  
                   GA      GG
710       152638   .......                                                       152644
710       161533   C.GA.A..G..C.A...C..G..G...G........                          161568
                   \                                                           
                   |                                                           
                   CAGGA
710       163286   .                                                             163286
710       280601   .GGA.A.-C.A.G....A...............A...A..                      280559
                                  \                                            
                                  |                                            
                               GACC
710       21190    .                                                             21190
710       30606    .GGA.A..C.C..AG..A.............-.G...A....A..A....            30554
                            \                                                  
                            |                                                  
                         AAGG
710       584941   .GGG.A.......AC..A............                                584908
                          \ \                                                  
                          | |                                                  
                         GC GG
710       308899   ..G..A.GG....AC.AA............A.........A.A..A...             308953
                    \                            \                             
                    |                            |                             
                   GGAC                         TG
710       393425   ..GAGA.......AC.AA...............-......                      393383
                          \ \                                                  
                          | |                                                  
                         CC GG
710       24627    C.G..A.GG....AC..A.............G.A...A..                      24666
                   \                                                           
                   |                                                           
                   CAGGA
710       451513   ...AG........AC..A...............A...A..                      451556
                    \       \                                                  
                    |       |                                                  
                   GG      GG
710       626472   .G..AA.G..-..AC..A.............                               626443
710       267978   .....AA.G...GTC..A......T.....T..G...AC.AA...A....            268031
                    \                                                          
                    |                                                          
                   GGAC
710       291093   ..G..AA.G....AC..A.......-.......A....-..A...-A........       291148
                    \                                                          
                    |                                                          
                   GGAC
710       418937   ..G..A.GGT...AC..A......T.....A..A......--...-........        418881
                    \                            \                             
                    |                            |                             
                   AGAC                         TG
710       176082   ..G..AAGG....AC..A...............AC.....                      176039
                    \                                                          
                    |                                                          
                   GGAG
710       23696    C.G.TA.GG....AC..A.............G.A...A..                      23735
                   \                                                           
                   |                                                           
                   TAGGA
710       198395   C.A..A..G....AC..A...............                             198427
                   \                                                           
                   |                                                           
                   CAGGA
710       47757    C.G..A.GG....AC..A...............-......AA...A..              47706
                       \                                                       
                       |                                                       
                   ACAGC
710       111711   ....AA.-G....CC..A....T..........A...A..--A.......            111665
710       267590   C.G..AACG....AC..A.........C.....A...A..                      267551
                   \                                                           
                   |                                                           
                   CTGGA
710       18335    ..G..AAGG....AC..A......A........G...G..-AG..AG........       18393
                    \                             \                            
                    |                             |                            
                   GGAC                           G
710       24161    T..                                                           24163
710       283613   ..G.TAA......AC..A...............A....                        283572
                    \                                                          
                    |                                                          
                   GGAC
710       135624   C.G..A.GG....AC..A.............                               135659
                      \                                                        
                      |                                                        
                   GACAG
710       278591   ..GA.A.......CC.TA.....T.........A...                         278631
                          \ \                                                  
                          | |                                                  
                         CC GG
710       114235   C.G..AAGGG...AC..A...............                             114267
                   \                                                           
                   |                                                           
                   CAGGA
710       130641   ..G..AAGG....AC..A...............A..GA...--..A....C...        130696
                    \                                                          
                    |                                                          
                   GGGC
710       142545   C.GG..A......CC..A............T..A...A.----..AA...A.........  142485
                          \ \                                                  
                          | |                                                  
                        GCC GG
710       194710   ..G..A.G.....AC..A.........                                   194680
                    \                                                          
                    |                                                          
                   GGAC
710       100627   ..G..AAGG....AC..A...............                             100591
                    \                                                          
                    |                                                          
                   GGAC
710       307636   ..GA.A.......AC..A............                                307603
                          \ \                                                  
                          | |                                                  
                         CC GG
710       2426     C.G..AAG.GG..AC..A.......A.C.....A......AA...A....            2377
                   \                                                           
                   |                                                           
                   CAGGA
710       301512   ...AGCC...-..--..A...................                         301546
                   \                              \                            
                   |                              |                            
                   CAG                            A
710       173313   C.G..A.GG..T.--.AA...............A...                         173352
                     \                                                         
                     |                                                         
                   GGACC
710       263900   ..G..AAGG....AC..A...........C...T...T...                     263944
                    \                                                          
                    |                                                          
                   GGAT
710       383014   ..G..AAGG....AC..A...............A...                         382974
                    \                                                          
                    |                                                          
                   GGAC
710       128520   .TT..A.G.....AC..A...............                             128561
                             \                                                 
                             |                                                 
                     AGCCAGGGC
710       111317   ..G..A.GG....AC..A......................                      111272
                    \                                 \                        
                    |                                 |                        
                   GGAC                              GC
710       183189   .....AA.G....AC..A....A..........A...A..                      183232
                    \ \                                                        
                    | |                                                        
                   GG TG
710       311914   .G..AG.G-....AC..A...............-......                      311877
710       276494   C.G..A.GG....AC..A......T.....TG.A......                      276533
                   \                                                           
                   |                                                           
                   CAGGA
710       127168   C.GGA...G...A.A.....C............A.....                       127212
                         \     \                                               
                         |     |                                               
                     AGGAA     T
710       276348   .G..AGCGT....AC.AA...............-......                      276386
710       126260   C.A..A..G....AC.AA...........A...A......A....A....C...        126316
                   \                               \       \                   
                   |                               |       |                   
                   CAGGA                           G      AT
710       100428   .GAA.A.......AC..A...............A......                      100385
                          \ \                                                  
                          | |                                                  
                         CC GG
710       467061   ..A..AA.G....AC..A............G..A......A.A..A....            467115
                    \                           \                              
                    |                           |                              
                   GTAC                         T
710       146602   ..G..AAGG....AC.AA..C............                             146638
                    \                                                          
                    |                                                          
                   GAAC
710       23217    ...AA.C.G....AC..A...............A......                      23176
                   \        \                                                  
                   |        |                                                  
                   CAG     GG
710       83673    .                                                             83673
710       305323   C.G..A.GG....AC..A...............-......-A...A....C...        305379
                      \                                                        
                      |                                                        
                   GACAG
701       68631    C.G..A.GG....--..A..........G.TGGA......A....A.....           68582
                   \                                           \               
                   |                                           |               
                   CAAGA                                       C
701       82989    .....AAGG....AC..A.....A....T.TG.A......AA...-A......         82936
                      \                                                        
                      |                                                        
                     AG
701       290989   C.G....GG....AC..A............TG.A......                      290950
                   \                                                           
                   |                                                           
                   CAGGA
701       253129   ---..A.G..AC.C......C.....A......AG.....                      253166
                                                 \                             
                                                 |                             
                                                 C
701       539035   ..G..AAGG....AC..A.............G.A....                        539076
                    \                                                          
                    |                                                          
                   GGAC
701       449152   C.G..GAGG....AC..A....T..........A...A..                      449108
                     \                                                         
                     |                                                         
                   GGACT
701       60170    ...AG........AC..A......T.....T.--......                      60211
                    \       \                                                  
                    |       |                                                  
                   AG      AG
701       252233   ..G..A.GG....AC..A............A.........-A...A....C...        252174
                    \                            \                             
                    |                            |                             
                   GGAC                        AGA
701       117674   .GGA.A.......AC..A...............A....C.A....A....            117621
                          \ \                                                  
                          | |                                                  
                         CC GG
701       541587   .....A.G.....AC..A......T......T.G......                      541628
                   \  \                                                        
                   |  |                                                        
                   TAG|
                      |                                                        
                     AG
701       449301   T.G..A......AA...A..............                              449267
                   \           \                                               
                   |           |                                               
                   CAGAA     TAT
701       75500    C....A.GG....AC..A............T..-.....                       75463
                   \                                                           
                   |                                                           
                   CAGGA
701       144974   ..G..AAGG....AC..A...................                         145016
                    \                             \                            
                    |                             |                            
                   GAAC                          TA
701       618654   C.A..A.GG....A...A........C...                                618683
                   \                                                           
                   |                                                           
                   CGGGA
701       531136   ..G..AAGG....AC..A............TG.A......AA...AA....           531190
                    \                                                          
                    |                                                          
                   GGAC
701       687931   C.GG...GG....AC..A.G.............A......                      687975
                       \ \                                                     
                       | |                                                     
                    ACAG A
701       323437   ..G..AAGG....AC..A......T........A.T....A....A....C...A...    323501
                    \                                        \                 
                    |                                        |                 
                   GGAC                                    AAA
701       234803   ..G..AAGG....AC..A...............A..                          234842
                    \                                                          
                    |                                                          
                   GGAC
701       49155    ..G..AA.G....AC..G..............--......                      49196
                    \                                                          
                    |                                                          
                   GGAC
701       65568    ..G..AAGG....AC..A...............A....                        65527
                    \                                                          
                    |                                                          
                   GGAC
701       430596   T....A.GG....AC..A....TA.........A...A....A..A....            430540
                      \                               \                        
                      |                               |                        
                   GACAG                             GC
701       378827   C.G..A.GG....AC..A..........G....A......--...CA......         378773
                   \                              \                            
                   |                              |                            
                   CAGGA                       ACAT
701       597872   C.G....GG....CC..A...............G...A..                      597828
                      \                                                        
                      |                                                        
                   GACAG
701       287892   .....A.GG....AC..A...............A...                         287930
                   \  \                                                        
                   |  |                                                        
                   TAG|
                      |                                                        
                     AG
701       89753    ...AG.C....T.AC..A.............                               89719
                    \       \                                                  
                    |       |                                                  
                   GG      GG
701       516102   C.G..A.G.....AC..A....--....G....A...A..                      516065
                   \                                                           
                   |                                                           
                   CAGGA
701       569565   ..G..AAGC....AC..A...G........T..A...                         569526
                    \                                                          
                    |                                                          
                   GAC
701       300377   .                                                             300377
594       438019   C.----.GG.AG.C-..A..G............A....T.A....A...             437976
594       52156    .GGA.........AC..A.C.............A...                         52116
                          \ \                                                  
                          | |                                                  
                         CC GG
594       640075   ..G.TA.GG....AC..A...............A......                      640118
                    \                                                          
                    |                                                          
                   GGAC
594       243857   ...AGCC......AC..A...............A......                      243815
                   \        \                    \                             
                   |        |                    |                             
                   GG      GG                    C
594       4543     .....A.C....TAC..............A...A....                        4585
                   \  \       \                                                
                   |  |       |                                                
                   CAG|     GTC
                      |                                                        
                     AG
594       373860   ..G..A.G.....AC..A....T........G.A....                        373901
                    \                                                          
                    |                                                          
                   GGAC
594       556926   ..G..A.GG....AC..A.....G.....C..                              556891
                    \                                                          
                    |                                                          
                   GGAC
594       205565   .                                                             205565
594       175270   C.G..A.GG...TAC..A....................                        175312
                    \                                                          
                    |                                                          
                   CAGAC
594       110171   ..G..A.GG....AC.AA............T.........-A...A....            110223
                    \                                                          
                    |                                                          
                   GAGC
594       265478   .                                                             265478
594       178581   .TGA.A...G...AC..AA.............--......-A...A........        178527
                          \  \                                                 
                          |  |                                                 
                         CC GA
594       109615   ...G..C.G....A...A..............CA......                      109572
                    \ \    \                                                   
                    | |    |                                                   
                   GG A    G
594       538269   C.G..A.GG..C.AC..G...............A......A....CA...AC.......   538209
                   \                              \                            
                   |                              |                            
                   CAGGA                         CA
594       534061   .GGA.A.......A...A...............                             534025
                          \ \                                                  
                          | |                                                  
                         CC GG
594       603542   ..GA.A.......A...A.............--......                       603502
                          \ \                                                  
                          | |                                                  
                         CC GG
594       455      ..G..AAGG....AA..A.-.................A....A..CA...C...        513
                    \                             \                            
                    |                             |                            
                   GAAC                          AA
594       182326   .GGA.A.......AC..A...........CTG.A......A.A..AA...A...        182383
                          \ \                                                  
                          | |                                                  
                         CC GG
594       131425   .GGA.A.......AC..AA..............A.......A...                 131377
                          \ \                                                  
                          | |                                                  
                         CC GG
594       9883     C.G..A.GG..TTAC..AA....T.........A......A.A..AA....           9933
                   \                                                           
                   |                                                           
                   CAGGA
594       256403   .....A..G...TA..A...G.A........                               256371
                   \  \                                                        
                   |  |                                                        
                   CAG|
                      |                                                        
                     AG
594       559398   ..G..A.G.....AC..A...............A......                      559441
                    \                                                          
                    |                                                          
                   GGAC
594       129939   ..G..AAGG....A.G.A...............A......                      129982
                    \                                                          
                    |                                                          
                   GGAC
594       83549    ..G..AAGG....AC..A............                                83582
                    \                                                          
                    |                                                          
                   GGTC
594       208042   .GGG.AC.GA...AC..A............                                208013
594       553436   ..G..AAGG....AC..A............                                553403
                    \                                                          
                    |                                                          
                   GGAC
594       116452   .GGA.A.......AC..A............TG.A....                        116411
                          \ \                                                  
                          | |                                                  
                         CC GG
594       123065   G.G.GA.GGA...AC..A...............A......                      123104
                   \                                                           
                   |                                                           
                   CAGGA
594       628229   C.G.....G....--.....G............A..                          628262
594       252919   .                                                             252919
594       449891   C..AG...G....AC..A...............A......                      449847
                     \      \                                                  
                     |      |                                                  
                   AGA     GG
594       603706   ..G..AAGG....AC..A...............A......                      603663
                    \                                                          
                    |                                                          
                   GGAC
594       119336   ..G..A.GG...TAC..A...............A...                         119376
                    \                                                          
                    |                                                          
                   GGAC
594       99738    ..                                                            99737
594       104902   ..G..AAGG....AC..A...............A...........                 104954
                    \                             \      \                     
                    |                             |      |                     
                   GGAT                           G    CAA
594       176356   ..T..A.GG....AC..A.G...T.........A..                          176321
                   \                                                           
                   |                                                           
                   AGGA
594       89440    .GG..------..AC..A............G..A..C.G.AAA..AA..........     89491
                                                \                              
                                                |                              
                                                T
594       493336   ..A..A.GG.C..AC..A...............-......                      493294
                    \                                                          
                    |                                                          
                   TGAC
594       584876   ..G..A.GG....AC..A.....T.........A...                         584916
                    \                                                          
                    |                                                          
                   GGAC
594       355621   C.GG.CA.T....AC..A...............A.G.A...AA..GA.......A..     355560
                            \                                                  
                            |                                                  
                        TAGGG
594       251773   C.G..A.GG....AC..A............TG.A....                        251736
                   \                                                           
                   |                                                           
                   CAGGA
594       116618   C.G.TA.GG...TTC..A...............                             116586
                   \                                                           
                   |                                                           
                   CAGGA
594       100069   C.G..A.GG....AC..A..G............A......AA...A.T.T...         100017
                   \                                                           
                   |                                                           
                   CAGGA
594       525389   C.G..A.GG....AC..A...........AA.........                      525430
                   \                          \                                
                   |                          |                                
                   CAGGA                     AA
594       25808    C.G..A..G....AC..A.....G......                                25779
                   \                                                           
                   |                                                           
                   CAGGA
594       260393   ..G..A.GG....AC..AA..............                             260357
                    \                                                          
                    |                                                          
                   GGAC
594       46404    ..G..AAGG....AC.AA.............                               46438
                    \                                                          
                    |                                                          
                   GAGC
594       414886   ..G..AAGG....AC..A...............A..C...AA...CA....           414940
                    \                                                          
                    |                                                          
                   GGAC
594       515418   C.G..A.GGT...AC..A.............--....-....A..A....A..         515467
                   \                                                           
                   |                                                           
                   CAGGA
594       34478    .G..A..-....T.C..A.....A.......                               34449
594       705981   C....A.GG....--..A..G............                             705951
                   \                                                           
                   |                                                           
                   CAGGA
594       11481    C.G..A.GG....AC..A.....T......G.....CA...T...A....C...        11536
                   \                   \       \                               
                   |                   |       |                               
                   CAGGA               G       C
594       106406   C.G..A.GG....A...A...T.....C..TG.A......                      106367
                   \                                                           
                   |                                                           
                   CAGGA
594       269318   C.G..A..G....AA..AA..GA....C.....T......                      269279
                   \                                                           
                   |                                                           
                   CAAGA
594       125430   C.G..A.G-....AC..A..............                              125465
                      \                                                        
                      |                                                        
                   GACAG
594       121372   ..G....GG....---C.......T.A....T.A...                         121405
594       170745   ..G..AAGG.CC.AC..A...............A...                         170705
                    \                                                          
                    |                                                          
                   GGGC
594       619088   .GGA.A.C.....AA..A...........A...A...                         619045
                            \                                                  
                            |                                                  
                      GCTATGG
594       197290   ..                                                            197289
594       62865    C.A.A.A......AC..A............T..-......                      62908
                     \      \                                                  
                     |      |                                                  
                    GG    AGG
594       53970    C.G..AAGG....AC..C...............A...T..                      53931
                   \                                                           
                   |                                                           
                   CAGGA
594       317413   C.G.AAAG....TA...A............T..A..                          317378
                   \                                                           
                   |                                                           
                   CAGGA
594       192069   ..A..A..G....AG..A......A........-......                      192029
                   \          \                                                
                   |          |                                                
                   AGGA      AC
594       733015   .                                                             733015
594       437850   .                                                             437850
594       412879   C.G..A.GG....AC..A.........C...                               412849
                   \                                                           
                   |                                                           
                   CAGGA
543       36264    ..G..AAGG....--..A............                                36233
                    \                                                          
                    |                                                          
                   GGAC
543       247790   C.GA.A.......AC..A...............G......                      247834
                          \ \                     \                            
                          | |                     |                            
                         CC GG                    A
543       660635   .G.A.A......TAC..A..............--...A...AA..GA.......        660580
                          \ \                                                  
                          | |                                                  
                         CC GG
543       421283   ..A..A.GG....AC..A............                                421250
                    \                                                          
                    |                                                          
                   GGAC
543       308789   .                                                             308789
543       649148   C.G..A.GG....-C..A...............AC.....                      649110
                   \                                                           
                   |                                                           
                   GGGA
543       694517   .                                                             694517
543       361070   .                                                             361070
543       507416   ..G..A.GG....ACT.A............G..A......                      507372
                    \                           \                              
                    |                           |                              
                   AGAC                         T
543       311725   G.G..A.GG...TAC..A...................A..                      311765
                   \                               \                           
                   |                               |                           
                   TAGGA                           G
543       267430   .G..AA.GT.....C..A...............A......A.A..A....A...        267376
                                                               \               
                                                               |               
                                                               C
543       485255   .GGA.A..G...T.A.................TA......-A...A....A...        485199
                           \                                                   
                           |                                                   
                        CAAT
543       438527   ..G..A.......A...A............T..-......                      438485
                    \                                                          
                    |                                                          
                   GGAC
543       499583   C.A..A.GG....AC..................A...A...                     499543
                   \                                                           
                   |                                                           
                   CAGGA
543       641329   C.G..A.GG....AC.AA.............G.A...                         641293
                   \                                                           
                   |                                                           
                   CGGGA
543       360909   ..G..A.GG....AC..A.............G.A......                      360866
                      \                                                        
                      |                                                        
                   ACAG
543       456474   .                                                             456474
543       726820   ..G..AAGG.A..AC..AA...........G..G......AA...A........        726762
                    \                            \                             
                    |                            |                             
                   GGAC                          G
543       182359   .                                                             182359
543       441068   .                                                             441068
543       379813   .                                                             379813
543       248253   ...G..A.GT...AC..AA..............A....                        248212
                    \ \    \                                                   
                    | |    |                                                   
                   GG A    G
543       509221   C.G..AAG.T.C.AC..A.............G.A...A..                      509260
                   \                                                           
                   |                                                           
                   GGGA
543       352127   .                                                             352127
543       664699   ..G..A.GG....AC..A..G......C.....A..G...A.A..A....A...        664641
                    \                                    \                     
                    |                                    |                     
                   GGAT                                  A
543       101974   C...                                                          101971
543       116057   .                                                             116057
543       454642   ..G..A.GG....A.GAA...............                             454678
                    \                                                          
                    |                                                          
                   GGAC
543       270859   ..G..A.GG....AC..A........C......A.....                       270817
                    \                                                          
                    |                                                          
                   GGAC
543       762520   ..G..AAG.....AC..G........A......                             762556
                    \                                                          
                    |                                                          
                   GGAC
543       481873   ..G..AAGG....AC..G.G....................                      481829
                    \                             \                            
                    |                             |                            
                   GGAC                           A
543       396970   ..G..AAGG....AA..A...............A......A...                  396923
                    \                                                          
                    |                                                          
                   GGAC
543       766396   .                                                             766396
543       631404   .....AAGG....AC..A...........C...A...                         631444
                    \                                                          
                    |                                                          
                   GGAC
543       114446   C.GA.A.......AA..A...G.....C...G.....                         114406
                          \ \                                                  
                          | |                                                  
                         CC GG
543       495522   ..G..AAGG.....C..A..............                              495487
                    \                                                          
                    |                                                          
                   GGAC
543       68294    ..GA.AAGG....AC..A......................-A...A....            68343
                   \                              \                            
                   |                              |                            
                   AGGG                           A
543       268973   C.G..A.G.....AG..A..G..T.......G.A....                        268936
                   \                                                           
                   |                                                           
                   CAGGA
543       11611    ..GA.A.......A...A..........T...GA......                      11568
                          \ \                                                  
                          | |                                                  
                         CC GT
543       641497   C.G..A.GG....AC.AA.............G.A...G..                      641453
                      \                                                        
                      |                                                        
                   GACAG
543       128403   .                                                             128403
543       557788   .                                                             557788
543       702018   C.G..A.G.....AC..A...............A..CA..AA...A....C...        702071
                   \                                                           
                   |                                                           
                   CAGGG
543       269746   C.G.AG.GG....A...A..............                              269715
                   \                                                           
                   |                                                           
                   CAGGA
543       105115   C.G..A.GG....AC..A.......C...A..--......                      105078
                   \                                                           
                   |                                                           
                   CAGGA
543       233265   ..G..AAGG....AC..A............TG.A....C.AAA..AG........       233207
                    \                                                          
                    |                                                          
                   GGAT
543       23349    ..G..AA.G...TAC..A...............A...A...AA..AA...A....       23291
                    \                                                          
                    |                                                          
                   GGAC
543       343071   C.G..AAGG....CC..A...............A...                         343107
                   \                                                           
                   |                                                           
                   CAGGA
543       303677   C.G..A.GT....CC.....G..T.........-......                      303715
543       139981   .....AAGG....AC..A...............-.....                       139942
                   \  \                                                        
                   |  |                                                        
                   CAG|
                      |                                                        
                     AG
543       127678   ..G..AAGG....AC..A...............T...------...T........A...   127734
                    \                                                          
                    |                                                          
                   GGAC
543       11435    .                                                             11435
543       458890   ..G..A.GG....AC..A............G..G......A..                   458937
                    \                            \                             
                    |                            |                             
                   GGAC                          A
543       109071   ...T.A.GG....AC..A....T..........A...                         109109
                   \  \                                                        
                   |  |                                                        
                   CAG|
                      |                                                        
                     AG
543       45628    .G..A-..G.C..AC.....G............                             45659
543       348391   ..G........--...--T...G...A...-..A.......--..A....C...        348345
543       149257   C.G..A.GG....AC..A........T....T.A...A..                      149296
543       190544   ..G..AAGG....AC..A............--TG.....--....AA........       190490
                    \                                                          
                    |                                                          
                   GGAG
543       705968   -.G.....G....                                                 705957
543       705735   ---..A.G..A..AG..GA.G.......T....A..                          705767
543       507727   ..G..A.GG....AC..A............TG.A......AA...-A........       507670
                    \                                                          
                    |                                                          
                   GGAC
543       703369   C.G..AAG.T...AC..A............TG.A...A..---..AA...AC..A...T.  703313
                   \                                                           
                   |                                                           
                   TAGGA
543       245426   ..GG..TT..-----..A..........T.GG.A......                      245392
543       340578   .GGA.A.C.T...AC..AA..............A...                         340539
                            \                                                  
                            |                                                  
                          TGG
543       397936   .GGA.A.......AA..A...............A...A..                      397893
                          \ \                                                  
                          | |                                                  
                         CC GG
543       630838   C.T..A..G....AC..A........C......A...                         630802
                   \                                                           
                   |                                                           
                   CAGGA
543       310139   ---..A.GG....AC..A...............A......A....A....            310092
                                                        \                      
                                                        |                      
                                                        C
543       527344   C.G..A.GG....AG..A..............GG...A..                      527305
543       222121   ..G.TA.GG....AC..A............GG.G.......                     222165
                    \                                                          
                    |                                                          
                   GGAC
543       253349   C.G..A.GG....AC..A............TG.A......                      253388
                   \                                                           
                   |                                                           
                   TAGGA
543       602074   C.G..A.GG....AC..A..........T....A...T..                      602113
                   \                                                           
                   |                                                           
                   CAGGA
543       230708   T.G..AAGT....CC..A.........C..G..A......                      230668
                                                \                              
                                                |                              
                                                T
543       7460     ..G..AA.G....AC..A..G...........--.......-...A....            7410
                    \                                                          
                    |                                                          
                   AGAC
543       8414     C.G..AAGG.....GG.A....T.......GG.-......A.A.---...C........   8360
                   \                                                           
                   |                                                           
                   GGGG
543       276623   ..G..A.GG...AAC..C...............A........                    276671
                    \         \                                                
                    |         |                                                
                   GGAC     GTT
543       173680   ..T..A.GG....AC..................A.....                       173722
                    \                                                          
                    |                                                          
                   GGAC
543       98802    ..                                                            98801
543       322358   C.G..A.GT....AC..A...............A......                      322402
                      \                                                        
                      |                                                        
                   GACAG
543       177676   ..G..AA.G....AC..A............--.A......--...CA......         177624
                    \                                                          
                    |                                                          
                   AAAC
543       288287   ..G..A.GG....AC..A..........                                  288256
                    \                                                          
                    |                                                          
                   GGAC
543       441219   ...AG.C......AC..A..........                                  441188
                    \       \                                                  
                    |       |                                                  
                   AG      GG
543       14954    ..G..A.......AC..A............A..A......A.A..A....C...        15014
                    \                            \       \                     
                    |                            |       |                     
                   GGAT                         GG       A
543       115120   ..GT.A.GG....AC..A..T...A........-...T..---..--...T...T....T  115177
                    \                                                          
                    |                                                          
                   GGAC
543       51087    .                                                             51087
543       731003   C.G..A.GG....AG..A......................                      730963
                   \                              \                            
                   |                              |                            
                   CAGGA                          A
543       597005   C.G..AA.G....AC..A............A......G..                      597045
                                                \                              
                                                |                              
                                                T
543       386341   C.G..A.GG....AC..A......G.......--......                      386304
                   \                                                           
                   |                                                           
                   CAGGA
543       557472   ..G..A.GG....AC..A.........A.....-......-A...A....A...        557417
                    \                                                          
                    |                                                          
                   GGAC
543       596041   ...T.A..G....AC...A.G...................-A...A....C...        595985
                   \  \                           \                            
                   |  |                           |                            
                   CAG|                          AA
                      |                                                        
                     TG
410       643740   ..G..AAGG....AC..A.........C..A..A..                          643779
                    \                                                          
                    |                                                          
                   GGAC
410       845792   .GGA.A.C.....AC..A..........T...--......                      845833
                            \                                                  
                            |                                                  
                         AAGG
410       797485   ..G..A.GG.C..AC..G........A....G.G......AA...A....A..         797541
                    \                                                          
                    |                                                          
                   GGAC
410       533628   ..G..A.GG....AC..A.....G.......G.A......                      533585
                    \                                                          
                    |                                                          
                   GGAC
410       836678   ..G..A..G....--..A.................G....-A...A....A..         836732
                    \                             \                            
                    |                             |                            
                   GGAC                           A
410       808334   ..T..AAGG....ACG.A..............GA...A..                      808377
                    \                                                          
                    |                                                          
                   GGAC
410       608119   C.G..A.GG....CC..A..........                                  608092
                   \                                                           
                   |                                                           
                   CAGGA
410       301592   ..G..A.GG....AC..A.............G.A....                        301551
                    \                                                          
                    |                                                          
                   GGAC
410       481413   ..G..AAGG....AC..A............TG.A....                        481454
                    \                                                          
                    |                                                          
                   GAAC
410       318907   ..G..A.GG....A......G..T.....                                 318939
                    \                                                          
                    |                                                          
                   GGAC
410       208566   C.......GT...AC..A.....A.........-......A..T.A.....           208505
                      \   \                                                    
                      |   |                                                    
                   AATAG GGCCTAT
410       242524   -.G..AA.G....CC..A...T.....C.....A......AA...AAC..A.......    242580
410       830689   ..G..A.GG....AC.AA...............-......A.A...-...T...        830634
                    \                                                          
                    |                                                          
                   GGAC
410       233429   ..G..AAGG....AC..A............                                233458
                   \                                                           
                   |                                                           
                   AGGA
410       148330   .GGA.A.C.....AC..A.............G.A....                        148370
                            \                                                  
                            |                                                  
                          AGG
410       675415   -.G..A.GG....AC..A...............A...A...                     675454
410       307407   ..G..A.GG....AC..A...............A...A..                      307364
                    \                                                          
                    |                                                          
                   GGAC
410       420242   ..G..A.GG.C..AC..AA..............A...                         420202
                    \                                                          
                    |                                                          
                   GGAC
410       605490   .....A.G.....AC..A.............T.A....                        605531
                    \ \                                                        
                    | |                                                        
                   GG TG
410       423123   .GG....                                                       423129
410       393772   ..G..AAGG....AC..A...............A..                          393732
                    \                                                          
                    |                                                          
                   AGGAC
410       404804   ...AG.C......AG..A............                                404837
                    \       \                                                  
                    |       |                                                  
                   GG      GG
410       705883   ..G..A.GG....AC..A..............GA....                        705924
                    \                                                          
                    |                                                          
                   CGAC
410       433142   .                                                             433142
410       65986    ..G..AAGG....AC..A............                                65953
                    \                                                          
                    |                                                          
                   GGAC
410       433591   .                                                             433591
410       56914    ...GTCC...AG.AC..A..............--......---...A...C...        56862
                    \       \                                                  
                    |       |                                                  
                   GG      GG
410       430253   .                                                             430253
410       810590   C.G..A..GT...AC..A....T.T........-....C.A....C....C..         810537
                   \       \                                                   
                   |       |                                                   
                   CAGGA  GT
410       683485   C.G..A.G.....AC..A......A...T....A...                         683521
                   \                                                           
                   |                                                           
                   CAGGA
410       477106   .GAG-...GAC.------...............A......                      477139
                                                      \                        
                                                      |                        
                                                      C
410       322539   C.G..A.GG..G.AC.....G.........G..A...T..                      322500
                   \                                                           
                   |                                                           
                   TAGGA
410       609637   ..G..A.GG....AC..A...............A...A..                      609594
                    \                                                          
                    |                                                          
                   GGAC
410       308801   ..G..AAGG....AC..AA.............GA....                        308760
                    \                                                          
                    |                                                          
                   GGAC
410       674923   ..G..AAGG....--..A.............G.A....                        674962
                    \                                                          
                    |                                                          
                   GGAC
410       340695   ..G..A..G....AC..A......T..C.....A....C.ATA...A...T..T....    340632
                    \                 \                                        
                    |                 |                                        
                   AGAC              AA
410       574529   ..G..AAGG....CA...............TG.A......                      574573
                    \           \                                              
                    |           |                                              
                   GGAC         A
410       832454   ..G..A.GG....AC..A...............A..                          832415
                    \                                                          
                    |                                                          
                   GGGC
410       199592   .......                                                       199598
410       839479   C.G..A.GGG...AC..A.............G.A....                        839442
                   \                                                           
                   |                                                           
                   CAGGA
410       108626   C.G..A.GG....--..A...........GA.........-A...A....C...        108574
                   \                          \                                
                   |                          |                                
                   GGGA                      CT
410       712408   C.GG...CC.GGGC......G...........--......AA...--....T..A.G...  712466
                         \         \          \                                
                         |         |          |                                
                         A         T          T
410       289806   C.G..G.GG....AC..A............GG.A......                      289845
                   \                                                           
                   |                                                           
                   CAGGA
410       296808   ..G..A.GT..G.AC..A.............                               296774
                    \                                                          
                    |                                                          
                   GGAC
410       841428   .                                                             841428
410       735365   C.G..AAGG.....C..A............                                735394
                   \                                                           
                   |                                                           
                   CCGGG
410       692105   C.G..AT.G....ACT.A.........A.....A...A..                      692066
                   \                                                           
                   |                                                           
                   CAGGA
410       665010   ..G..AAGG.C..AC..A...............A...T..-A...AG.......        664954
                    \                                                          
                    |                                                          
                   GGAC
410       834955   ..GG.G.GG....AC..A...............A..                          834994
                    \                                                          
                    |                                                          
                   GGAT
410       276074   ..G..A.GG....--..A..T............G...A..                      276115
                    \                                                          
                    |                                                          
                   GGAC
410       411041   ...G....G....AC..A...................T..                      410998
                    \ \    \                                                   
                    | |    |                                                   
                   GG A    G
410       373347   C.G..A.GG....AC..A............G..T......                      373387
                   \                            \                              
                   |                            |                              
                   CAGGA                        T
410       719075   C.G...AGG....AC..A.........A..G..A...                         719039
                   \                                                           
                   |                                                           
                   CAGAG
410       604531   .                                                             604531
410       705121   GG....A.....T...A............AA.........                      705077
                   \   \   \                    \                              
                   |   |   |                    |                              
                   TG AG   G                   AT
410       197754   .GGA.A......TAC..A...............A....C.CA..CA....-........   197816
                          \ \                     \                            
                          | |                     |                            
                         CC GG                    A
410       624672   T.G..A.GG....AC..A............TG.A......-A...AG.......A..     624616
                   \                  \                                        
                   |                  |                                        
                   TAGA               A
410       134845   C.G..A.GG........C..G..........                               134815
410       319202   ..G....GG....AC..A...............A.C....A....A....C...A..     319140
                    \                               \                          
                    |                               |                          
                   GGGC                            AG
410       294376   C.G..AAG.....AC..A.............                               294406
                   \                                                           
                   |                                                           
                   GGGA
410       825846   ..G..A.GG....AC.AAA..........CA.........-A...A....C..         825902
                    \                          \                               
                    |                          |                               
                   GGAC                        A
410       718025   C.G..A.GG....AC..A...............                             717993
                   \                                                           
                   |                                                           
                   CAGGA
410       671193   .G..A..-G....AC..A.............G.A...                         671228
                   \                                                           
                   |                                                           
                   CAGGAT
410       452059   C.G..A.GG....AC..A.....T.........-......                      452021
                   \                                                           
                   |                                                           
                   CAGGA
410       449995   -.G..A.GG....AC..A...............A...                         449960
410       204053   C.G..GAGG.....G.....G..AT........A..                          204018
                   \                                                           
                   |                                                           
                   GGGGT
410       225671   .......                                                       225677
410       817508   C.G..AAG.....AC..A.G....................                      817468
                   \                              \                            
                   |                              |                            
                   CGGGA                          A
410       705613   ..G..A.GG....AC..A...G........                                705646
                    \                                                          
                    |                                                          
                   GGGC
410       421805   C.G..A.G....T.C..A............                                421776
                   \                                                           
                   |                                                           
                   CAGGA
410       688292   C.G..A.GG....AC..A..G..........G.A...                         688328
                   \                                                           
                   |                                                           
                   CAGGA
410       264910   C.G..A.GG.C..AC..A......................---..A........        264854
                      \                              \                         
                      |                              |                         
                   GACAG                             A
410       122326   C.G..G..G...-A...A...............A...G..                      122364
                   \                                                           
                   |                                                           
                   CAGGA
410       605002   C.G..A.-G....AC..A.........C..G.........                      605041
                   \                            \                              
                   |                            |                              
                   CAGGA                        T
410       838090   ..G..AAGG....AC..A...............A.......                     838045
                    \                                 \                        
                    |                                 |                        
                   GGAC                               C
410       445925   G..AG.T.G....AC..A..........G....-......                      445886
                   \       \                                                   
                   |       |                                                   
                   CAG     G
410       144320   .....A.GG....AC..A...............G..                          144357
                   \  \                                                        
                   |  |                                                        
                   CAG|
                      |                                                        
                     AG
410       346694   C.G..A.GG......G....G.....                                    346719
                   \                                                           
                   |                                                           
                   TGGGA
410       331121   ---..A.G..C.T..GAA..G............-...T...                     331085
410       358938   .......                                                       358932
398       271883   C.G..A.GG....AC..AA...........A......                         271920
                   \                            \                              
                   |                            |                              
                   CAGGA                        T
398       25473    ---..A..G....AC..A.........A............                      25436
                                                  \                            
                                                  |                            
                                                  A
398       61496    ...AGC.......AC..A.............G.A...                         61456
                    \       \                                                  
                    |       |                                                  
                   GG      GG
398       412583   G..A....G...TAG..A............                                412552
                   \     \                                                     
                   |     |                                                     
                   CAG  GA
398       203592   C.G....TG....-A.....G.A..............                         203556
                                                  \                            
                                                  |                            
                                                  A
398       443792   ...AG.C......AC..A........T.A....A......C....A....            443849
                    \       \                            \                     
                    |       |                            |                     
                   GG      GG                         CAAA
398       53115    ..ATAA.G....TA...AA.....T........A......-A...A....C...        53063
398       204547   C.G..AAGG....AC..A........A......                             204515
                   \                                                           
                   |                                                           
                   CAGGA
398       235016   .                                                             235016
398       119325   ..G..A.G.T.......AA.G.....C....                               119291
                    \                                                          
                    |                                                          
                   AAAT
398       24562    .GGA.A.......AC..A.............TCA......                      24605
                          \ \                                                  
                          | |                                                  
                         CC GG
398       587373   .GT..A.GG....AC..-A...A..........A...A..                      587335
398       220040   .G..AA...--..AC..AA..GT..........A......AA...A......          219991
                   \                                                           
                   |                                                           
                   AGGAT
398       270962   ..G..A.GG....AC..A....A........                               270928
                    \                                                          
                    |                                                          
                   GGGC
398       177230   ..G..A..GT...AC...T............G.A......                      177186
                    \              \                                           
                    |              |                                           
                   CGAC            G
398       258536   ..G..AA.G....AC..A..T..T................-A...A....C...        258593
                    \                             \                            
                    |                             |                            
                   GGAC                           A
398       494170   C.G..A..G....AC..A..G.........TG.A......                      494131
                   \                                                           
                   |                                                           
                   CAGGG
398       212314   .....AAGG....AC..A...............A...A..                      212357
                    \ \                                                        
                    | |                                                        
                   GG GG
398       60499    C.G..AAGG....ACG.G...............A....                        60462
                   \                                                           
                   |                                                           
                   CAGGA
398       679483   ...AG.C......AC.TA............T..A...                         679443
                    \       \                                                  
                    |       |                                                  
                   GG      GG
398       334037   ..G..AA.G.....C..A.............G.....AC.AA...A....            334090
                    \                                                          
                    |                                                          
                   GGAC
398       487793   ..G....-T...G...A.......G.....A..A...                         487752
                     \           \                                             
                     |           |                                             
                     G       GTATA
398       170942   C...AA.......A...A...............A.C...                       170894
                     \     \                                                   
                     |     |                                                   
                   GGACAG CTAG
392       921059   ..G..A.GG....AC..A..............GA...A..AAA..AG.......A..     920999
                    \                                                          
                    |                                                          
                   GGAC
392       228171   C.AT.A.GG....AC..A............A......                         228134
                   \                            \                              
                   |                            |                              
                   CAGGA                        T
392       719823   T.G..G.GG....AC..A............G..A..C...---..AG........       719874
392       555679   .                                                             555679
392       906716   ..G..A.GG....AC..A..G.T........                               906682
                    \                                                          
                    |                                                          
                   GGAT
392       606003   ..G..AAGG....AC..A.....A.........A......                      605960
                    \                                                          
                    |                                                          
                   GGAC
392       914641   ..A..A.GG....CC..A...............A......A.A..C...             914693
                    \                                                          
                    |                                                          
                   GGAC
392       607913   ..G..A.GG...A.C..A..G......CT....A.TC...A....                 607961
                    \                                                          
                    |                                                          
                   GGAC
392       716274   C.G..A.GGA...ACG.G............T..A....T.A.T..CT.....          716325
                   \                                                           
                   |                                                           
                   GGGA
392       602827   .                                                             602827
392       594823   .                                                             594823
392       685606   ...G..A....C.AC..A............T..A....                        685652
                    \ \     \                                                  
                    | |     |                                                  
                   GG AGGACA|
                            |                                                  
                            G
392       415341   .....A.GG....AC..A...............AG.....--...-....A...        415287
                    \                                                          
                    |                                                          
                   GGAC
392       596085   C.T..A.G.....AC..A..................--..A.A..A........        596030
                   \                               \                           
                   |                               |                           
                   CAGGA                        GGGG
392       594383   ..G..A.GG....A...A...........                                 594415
                    \                                                          
                    |                                                          
                   GGAC
392       390300   .                                                             390300
392       664226   .GGA.A.G.....AC..A.........CT...--......                      664267
                            \                                                  
                            |                                                  
                         AGGG
392       316867   .GGA.A.......AC..A...............AC......--...G..........     316807
                          \ \                     \                            
                          | |                     |                            
                         CC GG                   GA
392       907968   ..G..A..G....AC..A....-....A....--......                      907928
                    \                                                          
                    |                                                          
                   GCAC
392       924190   C.G..A.GG....AC.CA..............                              924154
                      \                                                        
                      |                                                        
                   GACAG
392       507118   ..-----.G....AC..A.............G.A....                        507150
392       568204   ..G..AAGG....AC..A.-...........G.A......A.A..C..              568254
                    \                                                          
                    |                                                          
                   GGAC
392       444216   ..G..A.GG...TAC..A......................A.A..A....C...        444156
                    \                             \      \                     
                    |                             |      |                     
                   GGAC                          GA      A
392       594595   C.G..A.G....TAC..AA..............A...                         594636
                      \                                                        
                      |                                                        
                   TACAG
392       612351   C.G..A.GCA...A...GA.G............T.G...                       612313
                   \                                                           
                   |                                                           
                   CAGGA
392       419802   ...G..A.G....AC..A...............A...G..                      419845
                    \ \    \                                                   
                    | |    |                                                   
                   GG A    G
392       943258   ..G..AAGG....AC..A...............A......A.A...G...A...        943200
                    \                             \                            
                    |                             |                            
                   GGAC                           G
392       498610   ..G..A.GG....AC..A..G.........TG.A......A.........            498555
                    \                                    \                     
                    |                                    |                     
                   GGAC                                 CA
392       676032   ..G..AAGG....AC..G..G............A...                         676072
                    \                                                          
                    |                                                          
                   GGAC
392       436572   .                                                             436572
392       420769   ..                                                            420768
392       633102   .....A.GG....AC..A...............A..                          633065
                      \                                                        
                      |                                                        
                     TG
392       607688   C.G..A..G.A..AC..A..G.........-..A......                      607650
                   \                                                           
                   |                                                           
                   CAGGA
392       791510   .G.T.A.......AC..A...............                             791546
                          \ \                                                  
                          | |                                                  
                         CC GG
392       636099   C.G..A.GG....AC..A............TT.A.CCA..A....C.....           636049
                   \                                                           
                   |                                                           
                   CAGGA
392       389701   ....AC.-G....AC..A...G........TG.A......                      389663
392       688482   ..G..A.GG....AC..A..G...........TA....                        688523
                    \                                                          
                    |                                                          
                   GGAC
392       673111   C.G..A.GGT..TA..AG.....T.........A....                        673153
                     \                                                         
                     |                                                         
                   GTACT
392       914872   C.G..AA.G....AC..A....G..........A..CT..AA...AA........       914926
                   \                                                           
                   |                                                           
                   CAGGA
392       875319   .                                                             875319
392       887166   ..GG...-----.A......G.........G..                             887193
392       785646   ...AGGC......AC..A..C...........GA......                      785603
                    \       \                                                  
                    |       |                                                  
                   GG      GG
392       666018   C.G..A.......AC..A...............A..                          665983
                   \                                                           
                   |                                                           
                   CAGGA
392       422162   C.G..A.G.....AC..A.......A.......A..                          422197
392       442928   .......                                                       442934
392       576042   C.G..A.GG....AC..A...............A......                      575998
                      \                                                        
                      |                                                        
                   GACAG
392       733567   ..G..A.GG.C..AC..A..........                                  733536
                    \                                                          
                    |                                                          
                   GGAC
392       635182   ..G..CAGG....AC..A..............GA...A..                      635139
                    \                                                          
                    |                                                          
                   GGAC
392       553170   .                                                             553170
392       807546   C.G..A.GG....AC..A..................                          807586
                      \                                                        
                      |                                                        
                   GACAG
392       475317   ..G..AAGGT...AC..A...............A...                         475357
                    \                                                          
                    |                                                          
                   GGAC
392       471386   C.G..A.GG....AC..A......................-A...A....C.....      471326
                      \                           \                            
                      |                           |                            
                   GCCAG                          A
392       443428   C.G.....T...AAG.A......A........                              443459
392       741634   ..G..AAG.....AC..A.............-...C....                      741676
                    \                                                          
                    |                                                          
                   GGAC
392       467707   .GGA.A..G....AC..A..............                              467742
                           \                                                   
                           |                                                   
                        CAAG
392       687472   ..GT.A.GG...AAG..A...............A...                         687432
                    \                                                          
                    |                                                          
                   GGAG
392       585816   C.G..A.GG....AC..A....--.........A...                         585782
                   \                                                           
                   |                                                           
                   CAGGA
392       856033   .G..AC.GG.-..AC..A...............A..C...A....C....CC.....     856089
                                                              \                
                                                              |                
                                                              A
392       679915   ..G..A.GG....AC..A...........                                 679883
                    \                                                          
                    |                                                          
                   CCAC
392       526893   ..A..A.G.G.G.AC..A.G..G..........A.....                       526851
                    \                                                          
                    |                                                          
                   GGAC
392       191039   C.G..AAGG....AC..A......G....A..........-A...A....C...        190986
                   \                              \                            
                   |                              |                            
                   CAGGA                          A
392       395176   C.G..A.GG..G.AG..A...............A......A.A..C....            395226
                   \                                    \                      
                   |                                    |                      
                   CAGGA                                C
392       182189   C.A..A.GG....AC..A.......CA..........                         182153
                   \                                                           
                   |                                                           
                   CAGTA
392       783381   .....AT.G..G.AC..A........................A..A....C...        783443
                    \ \                           \          \                 
                    | |                           |          |                 
                   GG CG                       GAAA          A
392       772278   ..G..CA......AC..A..........G.A..T...                         772318
                    \                                                          
                    |                                                          
                   GGAC
392       662526   ..G..A.G.....AC..A.G.............A...                         662566
                    \                                                          
                    |                                                          
                   GGAC
392       162325   C.G..A.G.....AC..A.............--T...A....A..G.T..C...        162269
                      \                                                        
                      |                                                        
                   GGCAG
392       574104   .                                                             574104
392       377567   C.G..A.GG....-A..A...............A....T.---..C........        377616
                   \                                                           
                   |                                                           
                   CAGAT
392       596565   T.G..A..G....AAG.A...............                             596528
                     \                                                         
                     |                                                         
                   GGATT
392       282897   ..G..A.T.T...AC..A...........C...A...                         282936
                   \      \                                                    
                   |      |                                                    
                   AGA  GGT
392       445501   C.G..A.-GT...AC..A...............A...                         445536
                   \                                                           
                   |                                                           
                   CAGGA
336       675057   C.G..AA.G....                                                 675069
336       95587    C.GG.A.TG....A......G...........                              95556
336       290799   .                                                             290799
336       484566   C.G..A.G.....A...A..............--......                      484603
                   \                                                           
                   |                                                           
                   CAGGA
336       32779    ..GA.A.......AC..A............                                32812
                          \ \                                                  
                          | |                                                  
                         CC GG
336       100069   C.G..A.GG....AC..A..G............-......                      100112
                      \                                                        
                      |                                                        
                   GACAG
336       571473   .                                                             571473
336       596164   ..G..A.GG....AG..A............                                596131
                    \                                                          
                    |                                                          
                   GGAC
336       509097   ..G..A.GG....AC..A...........                                 509065
                    \                                                          
                    |                                                          
                   GGAC
336       729116   C.G..A..G....AC..A...............A...                         729080
                   \                                                           
                   |                                                           
                   CAAGA
336       863046   .                                                             863046
336       247849   C.G..A.GG.C..AC..A....A.................                      247890
                   \                              \                            
                   |                              |                            
                   CAGGA                         GA
336       396923   .CAG..A.G....AC..G.............G.A....                        396961
                   \       \                                                   
                   |       |                                                   
                   CGG     G
336       632132   C.G..A.GGT...A....A.G............A..C...                      632088
                      \                                                        
                      |                                                        
                   GACAT
336       476199   ..G..AAGG....AC..A.........CT...GA......AA...A....            476146
                    \                                                          
                    |                                                          
                   GGAC
336       783392   ..G..AAGG....AC..A...............A...A..                      783435
                    \                                                          
                    |                                                          
                   GGAC
336       48511    C.G..A.GG...AAC..A............A.........                      48470
                   \                             \                             
                   |                             |                             
                   CAGGT                        TG
336       360940   ..G..A.GG....AC..A...............A..CA....A..G.....           360886
                    \                                                          
                    |                                                          
                   GGAC
336       412973   ..G..CAGG....AC..A........C....G.A....                        412932
                    \                                                          
                    |                                                          
                   TGAC
336       296144   ..G..AAT.....-A.TA..........T....-......                      296103
                    \                                                          
                    |                                                          
                   GGAC
336       179672   ..G..A.GG....AC..A........---.T..A......A.A...                179718
                    \                                                          
                    |                                                          
                   GGAC
336       157689   ..G..AAGG....AC..A.........C.....A....                        157730
                    \                                                          
                    |                                                          
                   GGAC
336       489882   C.G....GG...TA......G....A.......-......                      489920
                   \                                                           
                   |                                                           
                   CAGGA
336       187624   C.G..A.GG....AC..A......T.A......A.....                       187586
                   \                                                           
                   |                                                           
                   CAGGA
336       825144   T.G..AAG.....AC..A............TG.A....                        825186
                      \                                                        
                      |                                                        
                   GACAG
336       91312    C.G..A.G....TTG..A.................C...                       91273
                   \                               \                           
                   |                               |                           
                   CAGGA                           G
336       370748   C.G..A.GG....CC..A......................                      370789
                   \                              \                            
                   |                              |                            
                   CAGGA                         AA
336       869230   T.G..A.GG....AC.....G...A.AC.....A......-A...A....C...        869282
                   \                                                           
                   |                                                           
                   CAGGA
336       31018    ..GG.A.GG....AC..A.........C.....A......---..A....A...        31072
                    \                                                          
                    |                                                          
                   GGAC
336       212527   .GA.GA..G....A...AA..C...........AG.....AA...--.......        212471
                    \           \                                              
                    |           |                                              
                    G        ATTA
336       624370   ..G..A.G....T.A..G..G...T........A...A....A..A....            624425
                    \                                   \                      
                    |                                   |                      
                   GCCC                                GG
336       771686   C.G..A..G....AC..A............G..A..C...A....CA...CC..AC....  771746
                                                \                              
                                                |                              
                                                T
336       327058   ..G..AAGG....-.C.A......................A.A..A........        326997
                    \                             \               \            
                    |                             |               |            
                   GGAC                         GAA              GA
336       798350   ..GA.A.......AC..A...G...........A..                          798389
                   \      \ \                                                  
                   |      | |                                                  
                   CA    CC GG
336       254738   .GGA.A.......AC..A..............                              254703
                          \ \                                                  
                          | |                                                  
                         CC GG
336       860205   .....AAGG....A...A......T.....TG.A......                      860162
                    \                                                          
                    |                                                          
                   AGAT
336       473243   ..G..AAGG....AC..A...............A...A..                      473286
                    \                                                          
                    |                                                          
                   GGAC
336       673593   .                                                             673593
336       668960   ...AGGC......AC..A............                                668927
                    \       \                                                  
                    |       |                                                  
                   GG      GG
336       496634   .                                                             496634
336       198404   .                                                             198404
336       38379    ..G..A.GG....AC..AA....T..T......A...G..-AG..AG........       38436
                    \                                                          
                    |                                                          
                   GGAC
336       658031   .                                                             658031
336       253076   .                                                             253076
336       699608   --G..A.G.....AC..A........A......A......A....                 699651
                                                        \                      
                                                        |                      
                                                        C
336       139993   ..G..CAGG....AC..A..............                              140028
                    \                                                          
                    |                                                          
                   GGAC
336       254105   ..G..A.GG..T.AC..A............AG.A......                      254062
                    \                                                          
                    |                                                          
                   GGAC
336       308986   ..G..A.GG....A...AA..............A......A.A..A....            309039
                    \                                                          
                    |                                                          
                   GGAC
336       87637    C.G..A.GG.....C..A...............T...                         87601
                   \                                                           
                   |                                                           
                   CAGGA
336       323015   ..G..A.......AC..A.............G.A......A....A...             322960
                    \         \                          \                     
                    |         |                          |                     
                   GGAC       T                         CA
336       418569   ..A..AAGG....AC..A...............                             418605
                    \                                                          
                    |                                                          
                   GGAC
336       543048   ..G..AAGG...AAC..A......T........-......                      543006
                    \                                                          
                    |                                                          
                   GGAC
336       103465   ..G..AAGG....AC..A.......-.A...G.A......                      103423
                    \                                                          
                    |                                                          
                   GGAC
336       408572   ..G..AAGG....AC..A....................C.A....G....C...        408632
                    \                               \                          
                    |                               |                          
                   GGAT                           AAC
336       728118   ..G..A.GG....AC..A......T......C.G...G..                      728161
                    \                                                          
                    |                                                          
                   GGGC
336       676189   ..T..A.GG....AC..A..........T...                              676154
                    \                                                          
                    |                                                          
                   GGAC
336       445043   ..G..AAGG....AC..A............TG.A......                      445086
                    \                                                          
                    |                                                          
                   GGAC
336       451260   .G..A..-G.C..--.CA......................                      451297
                                                  \                            
                                                  |                            
                                                  A
336       387420   ..G..A.GG....AC..A...............A...A..AAA..AA...A.G......   387482
                    \                                                          
                    |                                                          
                   GGAC
336       117367   ..G..A.GG..G.AC..A..........A....A.TC...A....A.......         117424
                    \                                    \                     
                    |                                    |                     
                   GGAC                                  A
336       880624   ..-----GG....AC..A.....A.........                             880597
336       244137   C.G...AGG....AG.....G...T...............C....G.C......        244080
                   \                                \    \        \            
                   |                                |    |        |            
                   CAGGT                            C   CA        T
336       922465   ..G..A.GG....--..A............TG.A......                      922424
                    \                                                          
                    |                                                          
                   GGAC
336       640223   C.G..A.GG....AC..A...............                             640255
                   \                                                           
                   |                                                           
                   CAGGA
336       74421    C.G..A.GG....AC..A............                                74392
                   \                                                           
                   |                                                           
                   CAGGA
336       315000   C.G..A.GG..C.AC..A........A......A...T..                      314961
                   \                                                           
                   |                                                           
                   TAGGG
336       596788   ..G.TA.GG....AC..AA........C...T.A......AA...A....C...C...    596849
                    \                                                          
                    |                                                          
                   GGAT
336       314549   ..G..A..G....A......G.........GG.A......A.A...T...            314601
                    \                                                          
                    |                                                          
                   GAC
336       778232   ..G..AAGG....AC..A...............A....C.A....C....C...        778174
                    \                             \                            
                    |                             |                            
                   GAAT                           A
336       198734   C.GG.A.GG..C.....A...............A...                         198693
                       \                                                       
                       |                                                       
                   ACAGT
336       67566    ..T..AAGG....AC..A...............                             67602
                    \                                                          
                    |                                                          
                   GGAC
336       377046   C.GGA.-.G....A...A.............                               377017
336       283977   .                                                             283977
336       665128   C.GGA..CCA...AC.AA...............A..T..                       665167
                         \                                                     
                         |                                                     
                         A
336       571652   ..G..A.GG....AC..A.......G....A.........                      571611
                   \                             \                             
                   |                             |                             
                   CAAGA                        TA
336       393834   C.G..A..G....AC..A....T........--....A..A....                 393792
                   \                                                           
                   |                                                           
                   CCGGA
336       925625   -.G..AA.G....AC..A..........G....A....---.A.......            925670
336       866560   .                                                             866560
336       750084   .GGA...GGG...AC..A......T........A...A..                      750042
                          \                                                    
                          |                                                    
                        CCA
336       104114   ---..A.GG....AC..A.............                               104141
336       956183   ..G..AA.G....AC..A......................A....A....C...        956243
                    \                             \          \                 
                    |                             |          |                 
                   GGAC                           A         AA
336       853526   ..G..AAGG....AC..A...............A......                      853483
                    \                                                          
                    |                                                          
                   GGAG
336       786110   ..G..AAG....TAC..A........A.....GA...A..                      786153
                    \                                                          
                    |                                                          
                   AGAC
336       512905   .                                                             512905
336       910852   ..                                                            910851
336       654740   .                                                             654740
336       448619   ..G..AAGG....AC..A.............G.A....                        448660
                    \                                                          
                    |                                                          
                   GGAC
336       551688   C.G..AA.G....AC..A...............-.....                       551646
                      \                                                        
                      |                                                        
                   GACAG
336       811859   ..G..A.T.T...AC..A............TG.A......ATA...G..T...         811918
                    \     \                                                    
                    |     |                                                    
                   GGAC GGC
336       289260   ---T.A.G..AG.---AA....T........G.G......A.........C...        289307
336       68454    C.G....G.....AC...T.G...T..........                           68420
336       450298   G.G..A.GG....AC..A....A........G.A......A....AA...A...        450354
                   \                  \                  \                     
                   |                  |                  |                     
                   CAGGA              A                 CA
336       475235   ..G..AAGG....AC..A............T..A...                         475275
                    \                                                          
                    |                                                          
                   GGAC
336       841896   T.G..A.GG....AC..A...............                             841864
336       697415   G..AG.C......A...A...............A....                        697376
                   \        \                                                  
                   |        |                                                  
                   GAG     GG
336       581472   C.G..A.GG....AC.AG............T.CA....C..                     581432
                   \                                                           
                   |                                                           
                   CAGGA
336       650791   ..G..A.-GG...AC.....G............A.G...                       650832
                    \                                                          
                    |                                                          
                   GGAC
336       426724   .GGG.A.......AC..A...............-......                      426766
                          \ \                                                  
                          | |                                                  
                         CC GG
336       174290   .GG..A.......--..A...............                             174324
                          \ \                                                  
                          | |                                                  
                         CC GG
336       63481    ..G.TA.......A......GG....T..AA..T...                         63441
                          \ \                                                  
                          | |                                                  
                         CC TT
336       502762   .GGA.A.......AC..A....................                        502804
                          \ \                     \                            
                          | |                     |                            
                         CC GG                    A
336       728371   ..                                                            728372
336       424202   ..G..A.GG....A.G.A..............GG...A..                      424243
                    \                                                          
                    |                                                          
                   GG
336       250807   ..G..A.GG....AC..A............AG.A......                      250850
                    \                                                          
                    |                                                          
                   GAAC
336       124070   C.GGA-.......AC..A.................G....-A...A....A..         124124
                           \                      \                            
                           |                      |                            
                         GCC                      A
336       253238   ..G..AAGG....AC..A...........C...A......                      253195
                    \                                                          
                    |                                                          
                   GGAC
336       766886   C.G..AA.GT...AC..G...............A...                         766922
                   \                                                           
                   |                                                           
                   CAGGA
336       337051   ..G..A.GG....AC..A........                                    337022
                    \                                                          
                    |                                                          
                   GGAC
336       186316   C.G..A.GG....AC..A.............G.A....                        186358
                      \                                                        
                      |                                                        
                   GACAG
336       905191   G.G..A..G....AC..G............TG.A....                        905233
                      \                                                        
                      |                                                        
                   GACAG
336       447133   ..G..AAG.T...AC..A......................A.--.A...CA...A....T  447071
                    \                             \                            
                    |                             |                            
                   GGAT                           A
336       472945   ..G..AA.G....-------.............A......A.A...G...            472897
                    \                                   \                      
                    |                                   |                      
                   GGAT                                AG
336       148948   ..G..A.GG....AC..A........                                    148977
                    \                                                          
                    |                                                          
                   GGAC
336       1001441  ..G..AAG..C..AC..A...............A...A..                      1001397
                    \              \                                           
                    |              |                                           
                   GGAC            A
336       101490   ..T..AAGG....AC..A.....T...C.C..........-A...A....A..         101546
                    \                         \                                
                    |                         |                                
                   GGAC                       C
336       214211   C.G..A..G....AC..A.........C....                              214180
                   \                                                           
                   |                                                           
                   CAGGA
336       531056   ..G..A.GG....AC..A........A....                               531026
                   \                                                           
                   |                                                           
                   CAGGA
336       190921   ..G..A.G...G.AC..A............TG.-...A..AAA..AG.......A...    190981
                    \                                                          
                    |                                                          
                   GGAT
336       697290   C.G..CA.C....A...............                                 697257
                      \                                                        
                      |                                                        
                   GACAG
336       769319   .....A.GG....AC..A...........---.....-.GA....--........A...   769265
                   \  \                                                        
                   |  |                                                        
                   CAG|
                      |                                                        
                     AG
330       336091   C.G..A...G...AC...A.....T.A.............A....                 336044
                                                    \   \                      
                                                    |   |                      
                                                   AC   C
330       269349   ..G..A.GG..CT....A.............G.A......                      269397
                    \             \                                            
                    |             |                                            
                   TGAC       TGCAC
330       914108   .                                                             914108
330       546273   ..G..GAGG....AC..A.............G.A......                      546316
                    \                                                          
                    |                                                          
                   GGAC
330       583565   ..G..A.GG....AC..A............G.....C...AA...-....            583618
                    \                          \                               
                    |                          |                               
                   GGAC                        C
330       967415   ..G...AGG....AC..A......G...............                      967460
                    \                             \                            
                    |                             |                            
                   GGAC                          AA
330       248453   ..G..A.GG....A..CA.............G.A...A..                      248408
                    \                \                                         
                    |                |                                         
                   GGAC             AA
330       866322   ..GG.A.GG....AC..A............                                866293
                   \                                                           
                   |                                                           
                   AGGA
330       856147   .G.....-G...TAC..A...............A......                      856185
330       155695   ..G..A.GG....AG..AA...G..........A...                         155655
                    \                                                          
                    |                                                          
                   GGAC
330       406928   C.G..A.GG....AC..A...............-......---..A....T...        406977
                   \                                                           
                   |                                                           
                   CAGGA
330       762341   ..G..AAGG....AC..A......................AA...-G........       762283
                    \                                \                         
                    |                                |                         
                   GGAT                              A
330       926987   .                                                             926987
330       973398   T.G..AAGG....AC..A...........A...A...A..                      973437
                   \                                                           
                   |                                                           
                   GAA
330       1003485  -.G..A.GG....AC..G....................T.A....                 1003528
330       313099   ..                                                            313100
330       746680   ..G..AAGG....AC..G............A...T...C......A....C...        746740
                    \                            \                             
                    |                            |                             
                   GGAC                        TGA
330       755690   .....AA.G.A..AC..A.............G.A...                         755649
                    \ \                                                        
                    | |                                                        
                   GTG|
                      |                                                        
                     GG
330       886333   ..GA.A.......AC..AA..............-......-A...A....C..         886387
                          \ \                                                  
                          | |                                                  
                         CT GG
330       960488   C.G..A.GG....AC..A...T...........-......                      960526
                   \                                                           
                   |                                                           
                   CAGGA
330       759695   C.G....GG....AC..A.....T......TG.A.....                       759733
                   \                                                           
                   |                                                           
                   CAGGA
330       104072   ..G..C..G..GTAC.....G..........CTAC.C.......                  104025
                    \                                                          
                    |                                                          
                   GAAC
330       931104   ..G..AAGG....AC..A...............A...                         931144
                    \                                                          
                    |                                                          
                   GAAC
330       382510   C.G..A.GG..G.A.T.A..G.....C.......-.....--....T...            382556
                   \                                                           
                   |                                                           
                   CATGA
330       857781   C.A..AA....T.A....A.G.T.........                              857812
330       75681    -.G..A.G.....-A..A............                                75708
330       468173   ..GA.A.......AC..AT..............                             468137
                          \ \                                                  
                          | |                                                  
                         CC GG
330       555084   ..GA.A.......AC..GA.....G.....GG.A......---..A....A...        555030
                          \ \                                                  
                          | |                                                  
                         CC GG
330       940787   ..G..AAGG....AC..A...............A...                         940827
                    \                                                          
                    |                                                          
                   GGAT
330       757234   ..TA.A.......AC..A...........A..--......                      757193
                          \ \                                                  
                          | |                                                  
                         CC GG
330       130907   .CA..A..G...TA......GG.T....-.T..A......                      130945
330       749875   C.G..G.GG....AC..A..............--......                      749917
                      \                                                        
                      |                                                        
                   GACAG
330       776040   C.G..A.GG....AC..A......T...............-A...A....C...        775983
                      \                                                        
                      |                                                        
                   GACAG
330       862491   T.GG.A..G....A......G........                                 862519
330       455295   .GG..A.......AC..A..C............A...A..                      455338
                          \ \                                                  
                          | |                                                  
                         CC GG
330       358871   .GGA.A.......AC..A..............--......                      358830
                          \ \                                                  
                          | |                                                  
                         CC GG
330       348733   ..G..AAGG....AC..A......T......                               348767
                    \                                                          
                    |                                                          
                   GGAC
330       772532   ..G..A.GG....AC..A.............                               772566
                    \                                                          
                    |                                                          
                   GGAC
330       662982   ..G..AAGG....AC..A...............A......A....                 662930
                    \         \                         \                      
                    |         |                         |                      
                   GGAC      AC                        AC
330       965308   .                                                             965308
330       458858   .                                                             458858
330       548499   .                                                             548499
330       494563   ..GT.A.G.....AC..A......T...                                  494594
                    \                                                          
                    |                                                          
                   GGAC
330       774548   .                                                             774548
330       296530   ..G..AAGG....AC..A.......AC......A....                        296489
                    \                                                          
                    |                                                          
                   GGAC
330       956332   .GGA.........AC.AG..............--......-A...A......G..       956277
                          \ \                                                  
                          | |                                                  
                         CT GG
330       664853   C.G..A.GGT...AC..A.............G.T...                         664889
                   \                                                           
                   |                                                           
                   CAGGA
330       737596   C.A..A.GGA...AC..A...............AC..A...--..AG........       737653
                      \                                                        
                      |                                                        
                   GACAG
330       590924   ..G..A.TG....AC..A...............A...                         590964
                    \                                                          
                    |                                                          
                   GGAC
330       137967   ..G..A.CCAG.G.G..CA.G............A...A..                      137928
330       431202   ....G.C......AC.TA....T........G.A....                        431243
                    \       \                                                  
                    |       |                                                  
                   GG      GG
330       541571   C.G..A.GG....AC..A...............A......                      541611
                   \                              \                            
                   |                              |                            
                   CAGGG                          G
330       923505   ..G..A.GG....AC..AA...........TG.A....C.A.A..A....            923558
                    \                                                          
                    |                                                          
                   GGAC
330       538906   ..G..AAGG....AC..A..C..........                               538940
                    \                                                          
                    |                                                          
                   GGAC
330       608159   ..G..A.GG....AC..A...G.T........--......                      608200
                    \                                                          
                    |                                                          
                   GGAT
330       477691   ..G..ATGG....AC..A.G.............A......                      477647
                    \                              \                           
                    |                              |                           
                   GGAC                            G
330       182022   C.G..A.GG....AC..A..G......G.....A.......-...G....C...        181969
                   \                                    \                      
                   |                                    |                      
                   CAGGA                                G
330       933472   C.G..A.GG....AC.TA...............T......A.A..A....            933423
                   \                                                           
                   |                                                           
                   TAAGA
330       382226   C.G..A.GG....AA..A..C............A..                          382186
                      \                                                        
                      |                                                        
                   GACAG
330       550294   C.G..A..G....CCG.A....T......A...-..CA....A..A....            550342
                   \                                                           
                   |                                                           
                   CAGGA
330       981768   .G..AA.GC.-..AC..A...............A......                      981806
330       452621   .G.....TTA...A..--...............A......--...-A..........A..  452679
                       \                                                       
                       |                                                       
                    AGGG
330       756362   C.G.T..GG....AC..A....T...A....T.A......A.A..AG...A..         756310
                   \                                                           
                   |                                                           
                   CAGGA
330       163781   ..G..AAG.....AC..A............                                163810
                   \                                                           
                   |                                                           
                   TAGGA
330       949490   ..G..A.G.....AC..A............                                949457
                    \                                                          
                    |                                                          
                   GGAT
330       77011    C.G..A.GG....AC..A............A.........                      77053
                                                 \                             
                                                 |                             
                                               TCA
330       495072   ....AA.-.....AC..A...............A...                         495107
                   \                                                           
                   |                                                           
                   GAGGAT
330       99165    .                                                             99165
330       860587   ..-----GGT...AC..A...G...........-......                      860620
330       168736   T.----.G..AG.CA..GAG.........CA..A.......                     168700
330       702499   ..G..A.GG....AC..A............TG.T.....                       702541
                    \                                                          
                    |                                                          
                   GGAC
330       537455   C.G.T........AC..A...............A......                      537500
                      \   \ \                                                  
                      |   | |                                                  
                     GA  CT GG
330       400282   C....A.GG....AC.AA...............A...G..                      400326
                     \                                                         
                     |                                                         
                   GGACA
330       448502   ...G....G....AC..A.............                               448468
                    \ \    \                                                   
                    | |    |                                                   
                   GG A    G
330       674501   C.G..A.GG....AC..A............TGGG......AA...A....            674550
                   \                                                           
                   |                                                           
                   CAGGA
330       177955   ..---G..--...AC.....G...........                              177929
330       378899   .G.A.A.......CC..A......T........A......A....                 378849
                          \ \                           \                      
                          | |                           |                      
                         CC GG                         AC
330       365679   .                                                             365679
330       946165   .G..AA.-G....AC..A..T..........T.A.......AA..A....            946213
330       636127   C.G..A.GG....AC..A...............A...A...                     636169
                   \                              \                            
                   |                              |                            
                   CAGGA                         TG
330       879087   C.G..A.GG....AC..A........A...TG.A......                      879048
                   \                                                           
                   |                                                           
                   CAGGA
330       720245   ..GG..A....                                                   720235
330       353555   ..G..A.G.....AC..A...................G..                      353509
                    \         \                   \                            
                    |         |                   |                            
                   GGAC      AC                   A
330       613260   ---..A.GGA...AC..A.......C.......A....                        613294
330       974422   C.GGA........CC..................A.C.A..A.A...-..G.....       974364
                          \ \                                                  
                          | |                                                  
                        GCC GG
330       984019   C.G..A.GGT...AC..A.............G.A....                        983982
                   \                                                           
                   |                                                           
                   CAGGA
330       203378   C.G..CA.G....AC..A............TG.A......                      203339
                   \                                                           
                   |                                                           
                   CAGGA
330       910959   C.G..A..GG...A......G............                             910996
                      \                                                        
                      |                                                        
                   GACAG
330       179070   C.G..A.GG....AC..A..........                                  179043
                   \                                                           
                   |                                                           
                   CAGGA
330       530400   C.G..A.G.....AC..A......A......-.....-...-....A...T...        530350
                   \                                                           
                   |                                                           
                   CAGGA
330       550981   ..G..A.G..G..AC..A...............A...A..                      551024
                    \                                                          
                    |                                                          
                   GGAC
330       1006491  ..G..AAGG...TAC..A..C............A......-A...A....C...        1006547
                    \                                                          
                    |                                                          
                   GGAC
330       1005847  ..G..ATGG....AC..A............A..A...A..                      1005804
                    \                                                          
                    |                                                          
                   GGAC
330       506941   ..G..AA......AC..A.............G.A......                      506897
                      \     \                                                  
                      |     |                                                  
                   ATGG     G
330       817764   T.T..A.GG....AC..A..............GA...A..                      817808
                     \                                                         
                     |                                                         
                   GGCTG
330       1001470  C.G..A.GG....AG..A..............G.......                      1001423
                      \                           \                            
                      |                           |                            
                   GACAG                        TAA
330       542282   C.A..A.G.....A...A...............                             542245
                      \                                                        
                      |                                                        
                   GATGG
330       867919   .....A.G.....A...A............TG.A......-A...G....C...        867973
                   \  \                                                        
                   |  |                                                        
                   CAG|
                      |                                                        
                     AG
330       599682   C.-GGAC.G....AC..A...............A...A..                      599644
330       656458   CC...A.GG....AC..A............A..                             656422
                      \                                                        
                      |                                                        
                   ACAG
330       961159   ..                                                            961160
330       506602   .                                                             506602
330       580972   ..G.....G..--.ACA...G...T........A...A..                      580930
                    \                                                          
                    |                                                          
                   AGGCC
330       774782   C.G..AAGG.G..AC..A...............                             774814
                   \                                                           
                   |                                                           
                   CAGGA
330       973995   .                                                             973995
330       154551   .                                                             154551
330       954865   ..G..AT.G....AC..A...............                             954901
                    \                                                          
                    |                                                          
                   GGAC
330       857205   C.G.....G....AA.....G....-....G......                         857240
319       548813   .GGA.........AC..A...G.....C.....T......                      548856
                          \ \                                                  
                          | |                                                  
                         CC GG
319       679667   C.G..A..G...TAC..A.............C.A......                      679623
                      \                                                        
                      |                                                        
                   GACAG
319       366767   .                                                             366767
319       1019772  ....AA.-G....AC..A...............-...G...                     1019732
                    \                                                          
                    |                                                          
                   GG
319       416169   C.G..AAGC....AC.....G.........G..A...A..A.A..A.C..A...        416115
                   \                            \                              
                   |                            |                              
                   TAGGA                        T
319       308499   T...A...-..GTC...A..G............                             308536
                     \                                                         
                     |                                                         
                   GGACTG
319       430731   .....G..G....AC.AA..............--......                      430770
                   \  \                                                        
                   |  |                                                        
                   CAG|
                      |                                                        
                     AG
319       997822   C.G...AGG...TA...-..........A....A...A..                      997784
319       9751     C.G..A.GG.A.T.C.AA...............A..                          9711
                      \                                                        
                      |                                                        
                   GACAG
319       944725   ..                                                            944726
319       834970   ..G..AAGT...TACG.A...............-....C..AA..AA...A...        834918
                   \                                                           
                   |                                                           
                   TGGT
319       454832   C.-GGA..G....A..A...GG.AT.......--......                      454868
319       128321   ..G..A..GT...A...A..G...T...............A.A..C....A..         128261
                    \                             \                            
                    |                             |                            
                   AGGAC                        AAA
319       432606   ---..A.GG....AC..A..G...................                      432569
                                                  \                            
                                                  |                            
                                                  A
319       306169   ..G...CTGT...AC..A...............A.....                       306131
                   \                                                           
                   |                                                           
                   GGGACAGCC
319       890038   .GG..A.......AC..A...............A......A.A..A....            890091
                          \ \                                                  
                          | |                                                  
                         CC GG
319       858548   .GG...C......AC..A............A.C........AA..A......G..       858611
                        \   \                    \                             
                        |   |                    |                             
                       AG  GG                TGAAA
319       761932   T.T.TA.T.....C.T.A..G.TT...C......                            761899
319       899907   ..G..A.GGA...AC..A...............                             899872
                    \                                                          
                    |                                                          
                   GAC
319       837812   ..GA.A.......AA..A....T.........GA......                      837855
                          \ \                                                  
                          | |                                                  
                         CC GG
319       253213   ..                                                            253214
319       132501   ..G..AAGG....AC..A............                                132468
                    \                                                          
                    |                                                          
                   GGAC
319       313614   .GG..A.......AC..A.............                               313648
                          \ \                                                  
                          | |                                                  
                         CC GG
319       250521   .                                                             250521
319       428713   ..G..AAGG....AC..A............TGGA......AA...A....C...        428655
                    \                                    \                     
                    |                                    |                     
                   GGAC                                  T
319       710793   ..G..ACGG....AC..A............--TG.......-...A....C...        710739
                    \                                                          
                    |                                                          
                   GAAC
319       830658   .-----.G..-..--..A..G............A......                      830627
319       965460   .GGG.A....C..AC..A...............A......                      965417
                          \ \                                                  
                          | |                                                  
                         CC GG
319       850634   ...AA.C......AC..A............                                850603
                   \       \                                                   
                   |       |                                                   
                   AG     AG
319       897394   .GAA.A.......AC..A.............-.G......                      897352
                          \ \                                                  
                          | |                                                  
                         CC GG
319       806825   ..G..AAGG....A...A.....A.........A......                      806781
                    \                                                          
                    |                                                          
                   AGGAC
319       684687   ..T..AAG.....AC..A.....T.........A......A....                 684638
                    \                             \                            
                    |                             |                            
                   GGAC                           T
319       304167   ..G..AAGG....--.CA........C......A..C...A....                 304121
                    \                                                          
                    |                                                          
                   GGAT
319       46756    .                                                             46756
319       539944   ..G..A.G.-...AC..A............                                539976
                    \                                                          
                    |                                                          
                   GGAC
319       293270   ..A..AAGG..C.AC..A.............G.A......A..C.A....C...        293210
                    \                                    \                     
                    |                                    |                     
                   GGAC                                CAA
319       812317   ..G..A.GG....A..AA.........C...G.A....C..                     812361
                    \                                                          
                    |                                                          
                   GGAC
319       671147   ..A..AAGG....AC..A............TGGA......AA..C.T...A...        671090
                    \                                                          
                    |                                                          
                   GGAC
319       867791   .                                                             867791
319       859727   G..AG........A..AA.............G.A.....----..A....-........   859670
                    \       \                                                  
                    |       |                                                  
                   GG      GG
319       611140   C.G..AA.G....AC..AA.....A........A...A..                      611101
                   \                                                           
                   |                                                           
                   CAGGA
319       736115   ..G..AAGG....AA.AA.............                               736081
                    \                                                          
                    |                                                          
                   GGGC
319       858795   .                                                             858795
319       117285   ..G..C.GG....AC..A...............A......A....                 117237
                    \                                                          
                    |                                                          
                   GGAC
319       466833   G.GGAA..G....A......G.........                                466862
319       949204   C.G..A.GG....AC..A...............                             949172
                   \                                                           
                   |                                                           
                   CAGGA
319       210671   -.G..AC.G....AC..A............TG.A......                      210633
319       294604   C.GA.A.GG....AC..A...............A.....                       294566
                   \                                                           
                   |                                                           
                   CAGGA
319       901950   C.GGA.-.G..G.AC..A............TG.A....C.A....C...             901997
319       624183   ..G..A.GG....AC..A.............C.A...A..AAA..AG.......        624241
                      \                                                        
                      |                                                        
                   GACAG
319       251325   ..G..A.GG....AC..G...............A..TT..AA...A....            251374
                   \                                                           
                   |                                                           
                   CAGGA
319       266214   T.G.AA.GG....ACT.A...............                             266182
                   \                                                           
                   |                                                           
                   CAGGA
319       259708   T.G..A.G....T.......G..T.....                                 259736
319       914258   C.GGG.T.GG..--G..A..G...................                      914219
                                                  \                            
                                                  |                            
                                                 AA
319       827796   ..G..AAGG....AC.AA...............A...                         827756
                    \                                                          
                    |                                                          
                   GGAC
319       209117   .                                                             209117
319       845194   C.G..A.GG....A..A..............G.A......A.A..A...             845141
                      \                                                        
                      |                                                        
                   GACAG
319       531486   ..G..A..GT...AC..GA...........T..A...                         531526
                    \                                                          
                    |                                                          
                   GACC
319       512623   C.G..A.GG....AA..A......T.......                              512654
                   \                                                           
                   |                                                           
                   CAGGA
319       949736   .                                                             949736
319       468137   ..GA.A......T....A..G............                             468173
                   \      \ \                                                  
                   |      | |                                                  
                   C     CC GG
319       1014526  .                                                             1014526
319       200863   C.G..A.GG....AC......G..................                      200904
                                                  \                            
                                                  |                            
                                                 AA
319       782063   ..A..AAGG....AC..A....A..........A...A..                      782106
                    \                                                          
                    |                                                          
                   TGAC
319       804779   .GGA.A.......A...A.............                               804745
                          \ \                                                  
                          | |                                                  
                         CC GG
319       268923   .CAG.C.GG....AC..A.......A....AG.A......                      268884
                   \                                                           
                   |                                                           
                   CAGG
319       682523   C.G..A..G....AA.A...G..T.............                         682560
                   \                              \                            
                   |                              |                            
                   CAGGA                          A
319       937983   .G..AA.G.-...AG..A............TG.A......-A...A....            938030
                   \                                                           
                   |                                                           
                   CAGGAT
319       266817   .                                                             266817
319       385552   .                                                             385552
319       99894    ..G..A..G....A...A...............A......                      99944
                    \                                 \                        
                    |                                 |                        
                   GAGCCAGGAC                         C
319       238117   C.A..A..GG...A......GG..T.......                              238086
                   \                                                           
                   |                                                           
                   CAGGA
319       472493   ..G..A.GG....AC..A..........                                  472462
                    \                                                          
                    |                                                          
                   GGAC
319       245543   ..G..AAGG.C..CC..A...............A......A....                 245494
                    \                             \                            
                    |                             |                            
                   GGAC                           G
319       629667   ....AA.-G....AC..A.....G........GG...A..                      629705
290       694672   ..G..A.G.....AA..-......T........A......                      694715
                    \                                  \                       
                    |                                  |                       
                   GGGC                                T
290       15270    .....ATGG....A.G.A.....T.......G.A...G..                      15313
                    \ \                                                        
                    | |                                                        
                   GG GG
290       464858   .GGG.A.G.....AC..A...............A......-A...G....C...        464802
                            \                                                  
                            |                                                  
                         GAGG
290       336024   ..G.TA.GT.C..AG..A............T..A...                         336064
                    \                                                          
                    |                                                          
                   GGAC
290       941923   .GGA.A.......AC..A...............-...T..AA..C.A...A...        941867
                          \ \                                                  
                          | |                                                  
                         CC GG
290       237606   ..G..A.GGA...ACT.G...T..........GA..G...AA...--....G...       237658
                   \                                                           
                   |                                                           
                   CAAGA
290       482909   C.-GGAC.G....--..A..G...................-A...A....            482862
                                                  \                            
                                                  |                            
                                                 AA
290       432063   .....A..GT..TAG.....G...T........A......-..C..G...C...        432007
                   \  \                             \                          
                   |  |                             |                          
                   TAG|                            AG
                      |                                                        
                     TG
290       445582   C.G..A.GG...TA..A...G............                             445550
                   \                                                           
                   |                                                           
                   CTCGA
290       770146   C.G..A.......AC..A..............TG......                      770102
                      \   \ \                                                  
                      |   | |                                                  
                      G  CC GG
290       281947   ..A..AAGG....AC..A............A.........                      281991
                    \                            \                             
                    |                            |                             
                   AGAC                          G
290       394669   .G..AG.T.T...AC..A..........T..G.A....                        394630
                          \                                                    
                          |                                                    
                         GC
290       43170    C....A.GG...T.......G.....C.........T...-T.......             43117
                     \ \                            \                          
                     | |                            |                          
                    GG ATT                          T
290       486813   .....A..G...T.C..A..........                                  486784
                   \  \                                                        
                   |  |                                                        
                   CAG|
                      |                                                        
                     AA
290       225660   ..                                                            225661
290       632287   .GGA.A.......AC..A.............G.A......A.A..CA.....          632342
                          \ \                                                  
                          | |                                                  
                         CC GG
290       461353   C......TTT.......G..G...T............                         461311
                     \          \                                              
                     |          |                                              
                   AGCTG        A
290       613939   ..TAG.C......C...A...............A...A..                      613896
                    \       \                                                  
                    |       |                                                  
                   GG      GT
290       801564   .                                                             801564
290       383812   .GG..AAGG....AC..A...............A....                        383771
                    \                                                          
                    |                                                          
                   GGAT
290       691167   ..G..AAGG....AC..AA....T.........A...A...                     691123
                    \                                                          
                    |                                                          
                   GGAC
290       561445   .                                                             561445
290       584439   .GGA.A.......TC..A............T..A...                         584479
                          \ \                                                  
                          | |                                                  
                         CC GG
290       4527     ..T..A.GG....AC..A........T...TG.A......                      4484
                    \                                                          
                    |                                                          
                   GGAC
290       420633   C.GG.A.......A.G.A...............A...                         420592
                       \  \ \                                                  
                       |  | |                                                  
                       A CC GT
290       893133   .GGA.A.......AC..A..............--....-..A...A....C...        893079
                          \ \                                                  
                          | |                                                  
                         CC GG
290       403227   ..G..A.G.....AG..A..G...........--......A....AA....           403174
                    \         \                                                
                    |         |                                                
                   CAT       AC
290       353466   .GGA..A.GG...AC..A............TG.A......AA...A....C...        353523
                       \      \                                                
                       |      |                                                
                     TAG      G
290       1092419  ..G..AAGG....AC.TA...............                             1092455
                    \                                                          
                    |                                                          
                   GGAC
290       856845   ...AG.C......AC..A.....AT........A...                         856805
                    \       \                                                  
                    |       |                                                  
                   GG      GG
290       1106025  ..G..AAGG....AC..A........A....G.A...                         1106065
                    \                                                          
                    |                                                          
                   GGAC
290       292043   T.G..AA.G....AC..A............                                292014
                   \                                                           
                   |                                                           
                   CAGGA
290       58614    C.G..A.G....T.C..A...............A..C...A....                 58658
                   \                                                           
                   |                                                           
                   CAGGA
290       742719   .GGA.A.......AC.AA..............--...A....A..A....            742668
                          \ \                                                  
                          | |                                                  
                         CC GG
290       861764   ...G..A.G....AC..A..............GA......-A...A....C...        861820
                    \ \    \                                                   
                    | |    |                                                   
                   GG A    G
290       709199   ..G..AAGG....A...A...............A...                         709159
                    \                                                          
                    |                                                          
                   GGAG
290       686676   ..G..AAGG....AC..A......................A.A..C....            686730
                    \                             \                            
                    |                             |                            
                   GGAC                           A
290       482334   .....A..G...GAC.C..........C.....T.......TA...A...            482278
                   \  \                                                        
                   |  |                                                        
                   CA AGGCTGG
290       417833   C.G..A..C....AC..A...............-.......-...G....A...        417889
                      \                                                        
                      |                                                        
                   GACAG
290       409755   ....A..-...G.-A..A...............                             409725
290       193632   ..GG.--..T.---...................                             193605
290       411741   .                                                             411741
290       353960   .....AA..T...AC.................--......                      354001
                   \  \        \                                               
                   |  |        |                                               
                   CAG|       TA
                      |                                                        
                     AG
290       290681   ..G..AAGG....AC..A....A..........A......                      290724
                    \                                                          
                    |                                                          
                   GGAC
290       295574   C.G..A.G.....A...A...............A...                         295610
                   \                                                           
                   |                                                           
                   TAGGA
290       688741   C.G..A..G...T.C..A...............A...                         688705
                   \                                                           
                   |                                                           
                   TAGGA
290       250899   ..G..AAGG...TAC..A...............A...                         250939
                    \                                                          
                    |                                                          
                   GGAC
281       676659   G.....TGG...TAG.....G....A.......A......C....                 676610
                   \   \                            \                          
                   |   |                            |                          
                   TA AG                          AAC
281       853366   T.G..A.GG....AC..AC.........AA..........--...--.......        853417
                   \                                  \                        
                   |                                  |                        
                   TGGGA                             AC
281       789529   ..G..AAG.....AC..A..............--......                      789570
                    \                                                          
                    |                                                          
                   GGAC
281       441361   C.GA.A.GG....A...A............A.........                      441402
                   \                             \                             
                   |                             |                             
                   TAGGA                        TG
281       849122   .GAT.A..G....AC......T......G..----..A......TAG....G.....     849066
                           \                                                   
                           |                                                   
                        CATG
281       1002095  T.-..A.GG..G.CG..A.........G..A..                             1002126
281       1030989  .-----..G...TAC..A......A.....                                1030965
281       27663    C.G..CA.G....AC..A...........                                 27635
                   \                                                           
                   |                                                           
                   TGG
281       806405   ...T.AA.....TA...A..T....C.A......--....A.A..A....            806454
                   \  \                                                        
                   |  |                                                        
                   CAA|
                      |                                                        
                     AG
281       1057506  .                                                             1057506
281       1076947  ..G..A.G.....AC..A.............                               1076981
                    \                                                          
                    |                                                          
                   GGGC
281       778117   ---A..AG.....A....A.G..TT...T....-......                      778152
281       919686   T.G..A.GG....ACG.A...............A...                         919650
                   \                                                           
                   |                                                           
                   CAGGA
281       155301   ..G..A.GG....AC..A.........C...                               155267
                    \                                                          
                    |                                                          
                   GGAC
281       1060092  ..G..A.GG....AC..A....................C......A....A...        1060027
                    \         \                   \  \                         
                    |         |                   |  |                         
                   GGAC      AC                GAAA CA
281       869592   C.GG.A.......AG..G.............G.A....                        869550
                       \  \ \                                                  
                       |  | |                                                  
                       A CC GG
281       822781   T.G..A.GG.C..--..A...............A....                        822816
                   \                                                           
                   |                                                           
                   CAGGA
281       26529    ....G.C......T...A......--A......A...A..                      26488
                    \        \                                                 
                    |        |                                                 
                   GG       GT
281       994609   ...AGGC......AC..A...............A......                      994566
                    \       \                                                  
                    |       |                                                  
                   GG      GT
281       1080210  .                                                             1080210
281       1012734  ..G..A.GG....AC..A...............A...                         1012694
                    \                                                          
                    |                                                          
                   GGAC
281       1051848  ...AGGC......AC..G............G..A.......A...                 1051897
                    \       \                   \                              
                    |       |                   |                              
                   GG      GG                   T
281       129904   ..G..AAG....TAC..A..G...A........A...T..ATT...T...-....C..    129844
                    \                                                          
                    |                                                          
                   GTAC
281       739776   C.G..A.GG.C..A......G.......G........                         739813
                   \                              \                            
                   |                              |                            
                   CAGGG                          A
281       655315   ..                                                            655316
281       1041283  ..G..A.G.....AC..A............TG.A......                      1041240
                    \                                                          
                    |                                                          
                   GAAC
281       142553   ..G..A.G.....AC..A....A..........A......                      142510
                    \                                                          
                    |                                                          
                   GGAC
281       943128   ..G..A.GG....AC..A............                                943095
                    \                                                          
                    |                                                          
                   GGAC
281       330703   ..T..A.GG....AC..A....A.....T...                              330738
                    \                                                          
                    |                                                          
                   AGAC
281       696257   C.G..A..G...T.A.....G.........G..A.G....AA...A.C..C...        696203
                   \                            \                              
                   |                            |                              
                   CAGGG                        T
281       1039744  ..G..A.G.....AC..A.............G.A......AA...A....            1039798
                    \                             \                            
                    |                             |                            
                   GAAC                           G
281       176735   .------GG...TAC..G..G.T.................-A...A....C...        176688
                                                  \                            
                                                  |                            
                                                  A
281       643948   --------..C..AC..A...............-......A.A..CA.......        643904
281       925076   ..G..AAG.....AC..A...............A....                        925117
                    \                                                          
                    |                                                          
                   GGAC
281       799299   .GGA.A.......TC..A.............T.A...A.CC....                 799347
                          \ \                                                  
                          | |                                                  
                         CC GG
281       794115   ..GT.A.GG....A......G.....T..C...                             794079
                    \                                                          
                    |                                                          
                   GGAC
281       386520   C.GG..C..A...A...................A...A..                      386567
                       \     \                                                 
                       |     |                                                 
                     ATA GCTGT
281       172940   G.GG.A....C..AC..A...............A.......--..AA........A..    173001
                       \  \ \                       \                          
                       |  | |                       |                          
                       A CC GG                      G
281       1031455  C.G..AAGG..G.AC..A.-.........A.....                           1031422
281       1051022  ..G..AAGG....AC..A........A....G.A......AA...A....A..         1051074
                   \                                                           
                   |                                                           
                   CAGGA
281       1026579  C.G..A.GG....AC..A.......A....G...........G..-....            1026528
                   \                             \                             
                   |                             |                             
                   CAGGT                       AGA
281       178142   .------GG...TAC..G..G.T.................A.A..CA....G....      178092
                                                  \                            
                                                  |                            
                                                  A
281       808215   .GGA.A.......AC..A...............A...A..--A..AA...A......     808157
                          \ \                                                  
                          | |                                                  
                         CC GG
281       949390   ..G..G.GG....AC..A.............C.A..C...A....G.C...           949336
                    \                                                          
                    |                                                          
                   GGAC
281       255316   ..G..AAGG....AG.AA...G.........G.A......A.A..G....            255369
                    \                                                          
                    |                                                          
                   GGAT
281       947233   ..G..A.GG....AC..A..........                                  947202
                    \                                                          
                    |                                                          
                   GGAC
281       981289   C.G..A.GG....--..A...............-......                      981248
                    \                                                          
                    |                                                          
                   TGGAC
281       870988   C.G..A.GG....AC..A......T.....---.......AA...A....A..         870939
                   \                                                           
                   |                                                           
                   CAGGA
281       1112386  .GGG..AC..-..--..A............TG.A.......G....T...T...        1112334
                                                           \                   
                                                           |                   
                                                          AT
281       1079040  .G..AG.G-....AC..A...............-......                      1079077
281       1020278  C.G..A.GG....AC..AA....T.........A...A..A....                 1020234
                   \                                                           
                   |                                                           
                   CAGGA
281       962351   ..G..AAGG....AC..A............                                962318
                    \                                                          
                    |                                                          
                   GAAC
281       1097850  ..A..AA.G....AC.AA.............G.A....                        1097809
                    \                                                          
                    |                                                          
                   GGAC
281       920861   .G...A.GG....A...A......T........A..C...AA...A....C...        920915
                                                 \                             
                                                 |                             
                                                 C
281       1110998  ..G..A.TG....AC..A.............G.A...T..                      1110955
                    \                                                          
                    |                                                          
                   GGAT
281       23176    C.G..A.GG....AC..A............T..A..C...                      23215
                   \                                                           
                   |                                                           
                   CAGGT
281       1108334  ..G..AA.G....AC..A...............A....C..                     1108378
                    \                                                          
                    |                                                          
                   GGAC
281       667900   ..G..A.GG....AC..A...............A...A..                      667943
                    \                                                          
                    |                                                          
                   TGAC
281       432986   ..G..AAC.....AC..A............TG.A......                      432943
                    \                                                          
                    |                                                          
                   GGGC
281       820204   .GGA.A..G....AC..AA.....T........T..                          820239
                   \                                                           
                   |                                                           
                   T
281       53730    ..G..A..G........A.............                               53696
                    \                                                          
                    |                                                          
                   GGAC
281       682699   ..G..A.GG....AC..A...............                             682663
                    \                                                          
                    |                                                          
                   GGAC
281       277915   .GG..A..CT...A..A...G............A......TA...A....C...C..     277979
                   \       \                          \                        
                   |       |                          |                        
                   T   CAAGG                        AGG
281       544904   T.A....GT.A..---A...G.T.............G...-.........C..         544851
                                                    \                          
                                                    |                          
                                                AATTC
245       587846   C..A.-C.G...TA......G...T.A......A..                          587812
245       1116059  ...AG.C.C....AC..A...CT.................                      1116102
                    \      \                                                   
                    |      |                                                   
                   GG     TC
245       970280   C.GG.A...T...A......G.........T..-......                      970242
                   \                                                           
                   |                                                           
                   CAGGA
245       915872   ...ATCT....T.AC..A...............A......A.--.A....A....       915928
                    \       \                                                  
                    |       |                                                  
                   GG      GG
245       1087649  C.G..A.GG....AC..A....T.......T..                             1087681
                   \                                                           
                   |                                                           
                   CAGGA
245       467381   C.A..A.GG.C..AC..A...............A..C...AA...A....T..         467328
                   \                              \                            
                   |                              |                            
                   TAGGA                          G
245       424726   C.G..A.GGT...AC............C..T.....--..T....A....T...        424675
245       936293   C.GG.A.........T.A............TG.A......                      936341
                       \  \ \   \                                              
                       |  | |   |                                              
                       A CC GG CTTG
245       254096   ..G..AAGG....AC..A..........                                  254127
                    \                                                          
                    |                                                          
                   GGAC
245       619102   ..A..A.GG....AC.AA............                                619135
                    \                                                          
                    |                                                          
                   GGAC
245       453612   T.G.AAC....CTT...A..T............A..T...                      453569
                      \     \                                                  
                      |     |                                                  
                     GA    GG
245       1016809  ..G..AA.G...A.C..A..............                              1016844
                    \                                                          
                    |                                                          
                   GGAC
245       865407   C.G..A..G....A......G..AA......C.A...                         865371
                   \                                                           
                   |                                                           
                   CAAGA
245       662948   .CA....--G...AC..A..........T...GA......                      662911
                   \                                                           
                   |                                                           
                   TGTGT
245       441414   C.GT.A..G....A......G............A...                         441450
                   \                                                           
                   |                                                           
                   TAGGA
245       511239   ..G..AAGT....AC..A.............                               511205
                    \                                                          
                    |                                                          
                   GGAC
245       493130   T....A.GG...G.C..AA...................-.C....--.......        493077
                       \                          \                            
                       |                          |                            
                      AA                          A
245       180942   G..AG..GG....AC..A...............A...A..                      180983
                   \     \                                                     
                   |     |                                                     
                   CAG  AA
245       869595   .                                                             869595
245       915987   C.G..AAG.....C...A..G..T.........A..                          915952
                   \                                                           
                   |                                                           
                   CAGGA
245       219009   .GGA.A.......A...A............TG.A..G...AA...A.C...C..        218952
                          \ \                                                  
                          | |                                                  
                         CC GG
245       482612   C.G..A..G....A...A...............G...                         482571
                      \                                                        
                      |                                                        
                   GACAG
245       256800   ...AG.C......--..A...............A..C...                      256841
                    \       \                                                  
                    |       |                                                  
                   GG      AG
245       648532   ..G..A.GG...TAC..A.....G.................-...A....            648477
                    \                             \                            
                    |                             |                            
                   GGAC                         AAA
245       1029449  ..G..AAGG....AC..A...............A...T..                      1029406
                    \                                                          
                    |                                                          
                   GGAC
245       1082066  ..G..AAGG....AC..A...............A......                      1082021
                    \                             \                            
                    |                             |                            
                   GGAG                          GA
245       859813   ..GA.A..G.....C.AA...............                             859849
                          \                                                    
                          |                                                    
                       ACAA
245       881831   .GGA.A.......AC..A...............A..                          881792
                          \ \                                                  
                          | |                                                  
                         CC GG
245       1137832  .T..A.TG.....A..AA..G.T..........-......                      1137870
245       598685   .G..AA.-G....AC..A..........A....-...A..AAG..AG........       598633
245       664612   ..G..A.GG....AC..A........T......AG.....                      664655
                    \                                                          
                    |                                                          
                   GAAC
245       1084785  C....AAGG....AC..A...................A..--...A....C...        1084840
                                                    \                          
                                                    |                          
                                                 AAGC
245       730676   .                                                             730676
245       1016523  ..G..AAGGT...AC..A..........T.T..A......                      1016480
                    \                                                          
                    |                                                          
                   GGAC
245       856329   C.G..A.GG....AC..A...................                         856371
                      \                           \                            
                      |                           |                            
                   GACAG                          A
245       729158   --..AG..CAGC.AG..A..G...T.......GA......-A...A....-..G......  729213
245       16001    C.G..AAGG....ACG.A...............AC.....                      16040
                   \                                                           
                   |                                                           
                   CAGGA
245       741831   .                                                             741831
245       322623   C.G..A.......AC..A............TG.A......A....G....C...        322567
                   \                                         \                 
                   |                                         |                 
                   CAGGA                                   AAA
245       637240   ..G..A.GG....AC..A............A..A......                      637285
                    \                            \                             
                    |                            |                             
                   GGAC                         TG
245       1032545  ..T..AAGG.....C..A...............A.C.A..A.A..A....C..         1032489
                    \                                                          
                    |                                                          
                   GGAC
245       333493   ...G.CA.G....AC..AC...........A..........-...A....C...        333434
                    \ \                          \                             
                    | |                          |                             
                   GG A                       TGAA
245       885432   ..G....G..-..--..A...............A......                      885392
                    \                                                          
                    |                                                          
                   GGTC
245       1054327  ..G..AA.G....AC..AA...........TG.A......                      1054370
                    \                                                          
                    |                                                          
                   GGGG
245       749634   .....A......AA...A..G.........T..A...A..                      749590
                   \  \        \                                               
                   |  |        |                                               
                   CAG|      TAT
                      |                                                        
                     AG
245       703055   C.G..A.GG....AC..A...C.....C.......T...                       703094
                   \                               \                           
                   |                               |                           
                   CAGGA                           G
245       905171   ..T..A.GG....A...A.............T.A...                         905131
                    \                                                          
                    |                                                          
                   GGAC
245       1098417  C.G..A.GGA..T.C..A............TG.A....C.A.A..A....            1098368
                   \                                                           
                   |                                                           
                   CAGGA
245       579343   ..-----.G.C..AC..A...............A......---..A....C...        579298
245       395122   C.G..A..G....AC..A...............                             395159
                      \                                                        
                      |                                                        
                   GTATG
245       235765   .                                                             235765
245       22811    ..G..A..G...-....A............TG.A......                      22765
                    \             \                                            
                    |             |                                            
                   GGAC        ATAC
245       1030253  .                                                             1030253
245       970433   CTT......A..GT...CA.GT...........A......                      970394
245       843948   C.G..A..G....AC..A....G..........A..C...                      843987
245       913682   ..G..AA.G....A..CA............TG.A......-A........C....       913739
                    \                                                          
                    |                                                          
                   GGAC
245       242677   C.G..A.GG....AC..A....T..........A...A..                      242716
                   \                                                           
                   |                                                           
                   CAGGA
245       1048194  ..G..A..GG...AC..A...............A.C..C..                     1048238
                    \                                                          
                    |                                                          
                   GGAC
245       1022631  C.G..A.GG....A...A............TG.A....                        1022594
                   \                                                           
                   |                                                           
                   CAGGA
245       674891   G..AGCC......A.......G...........T...T..A.A..A....T..         674947
                   \         \                    \                            
                   |         |                    |                            
                   CGG      TT                   TA
245       554371   ..G..A..G....C.CA...G............A......                      554325
                    \                \                                         
                    |                |                                         
                   GGGC            GCA
245       314731   C.G..C.GG....AC..A...............A.C....---.......            314681
                      \                                                        
                      |                                                        
                   ACAG
245       1059866  ..G..AAGGT...AC..A...............A....                        1059825
                    \                                                          
                    |                                                          
                   GGAT
245       1124107  C.G..A..G....A..A.A................C.....                     1124061
                      \                           \                            
                      |                           |                            
                   GATAG                          A
245       998387   .G..AA..-....AC..A...............                             998418
245       952932   C.GG...TG....AC..A...............T......-A...A....C...        952875
                       \ \                                                     
                       | |                                                     
                    ACAA A
245       294428   ..G....GG....A......G.A.T........-......                      294386
                    \                                                          
                    |                                                          
                   GGTC
245       403416   .                                                             403416
228       694416   .....AAG.....AC..A...............A......                      694459
                    \                                                          
                    |                                                          
                   GAAC
228       627060   ..G..AAGGA...AC..A............A.........-A...A....C...        627000
                    \                            \                             
                    |                            |                             
                   GGAC                       TGGA
228       272906   C.A..........C......G...T........A...A..                      272858
                     \   \ \                                                   
                     |   | |                                                   
                   GGTC AG CTG
228       305189   .                                                             305189
228       387191   ..G..A..G....AC..AA.....T........A........A..A....            387249
                    \        \                           \                     
                    |        |                           |                     
                   GGAC   TTGA                           A
228       1026057  .G..A..-GT...AA..A...G...............                         1026092
228       388840   C.G..AAGG....AC..A...............A......A....                 388884
                   \                                                           
                   |                                                           
                   CAGGA
228       626338   ..G...---A.G.AC..A...............A.C...                       626373
228       1057650  ..G..A.-G...TAC..A.........C.....A....C.-....CT...C...        1057593
                    \                             \                            
                    |                             |                            
                   GGAC                          GA
228       497359   T.G..AAGG...TAC.....G.........T..T......A....C...             497409
                   \                                    \                      
                   |                                    |                      
                   CAGGT                               AC
228       1226528  C.AG.A.G..A..A...A..G.......G....-......                      1226566
                   \                                                           
                   |                                                           
                   TAGGA
228       535234   ..G..AAGG....AC..A......T........A...TT.AA...A....            535288
                    \                     \                                    
                    |                     |                                    
                   GAAC                   T
228       1003522  ..G..A.GG..CT....AA..............A...A..                      1003474
                    \             \                                            
                    |             |                                            
                   GGAT       TAAAC
228       1165557  .GAA.........AC.AA......................                      1165512
                          \ \                     \                            
                          | |                     |                            
                         CC GG                   AA
228       822461   ..G..A.GG....A...A..................C...A....                 822511
                    \                                \                         
                    |                                |                         
                   AGGC                             CA
228       1205484  ..G..AAGG....AC..A............                                1205451
                    \                                                          
                    |                                                          
                   GGAC
228       515081   ---..A..G....A...A..G............-......                      515119
                                \                                              
                                |                                              
                              ATA
228       761808   C.G..A.G.T...--..A..................                          761841
                   \                                                           
                   |                                                           
                   TAGGA
228       381034   ..G..AAG.....AC..A...........C.CC....A..                      381077
                    \                                                          
                    |                                                          
                   GGAC
228       403120   .GGA.A..G....AC..A...............A....C..                     403164
                           \                                                   
                           |                                                   
                        CAAG
228       925472   .GGA.A.C.....AC..A....T.......TG.T......                      925429
                            \                                                  
                            |                                                  
                         AAGG
228       759583   ..GA.A.......AC..A...............A......                      759628
                          \ \                     \                            
                          | |                     |                            
                         CC GG                   TT
228       1053195  .                                                             1053195
228       359837   ..GA.A......T.C..A.G.............G...                         359877
                          \ \                                                  
                          | |                                                  
                         CC GG
228       937569   C.......C....A......G............                             937606
                     \ \    \                                                  
                     | |    |                                                  
                    GG AG   G
228       914653   ..G..A.GG....AC..A...............A...                         914693
                    \                                                          
                    |                                                          
                   GGAC
228       333395   ..G..A.GG....AC..A...............A...                         333435
                    \                                                          
                    |                                                          
                   GGAC
228       627484   ..G..AA.G....AC..A...............A..G...A.A..A....            627430
                    \                             \                            
                    |                             |                            
                   GGAC                           G
228       1149700  ..G..AAGG....A...A........                                    1149671
                    \                                                          
                    |                                                          
                   GGAC
228       578962   ...AG.C......AC..A...............A...A..                      579006
                    \       \                                                  
                    |       |                                                  
                   CG     AGG
228       90112    ..G..AAGG....AC..A...........C..........-A...A....C...        90053
                    \                             \                            
                    |                             |                            
                   GGAC                         GAA
228       824621   ..G..AAG.....AG..A...............A...                         824581
                    \                                                          
                    |                                                          
                   GGAC
228       575857   .                                                             575857
228       1000005  ..G..AAGG....AC..A...............A....                        999964
                    \                                                          
                    |                                                          
                   GAAC
228       612633   T.A..A.GG....AC..A...............A..T...                      612589
                      \                                                        
                      |                                                        
                   GACAG
228       612843   G.GA.A.......AC..A............T..                             612807
                          \ \                                                  
                          | |                                                  
                         CC GG
228       865561   C.G.AG.C.....--..A...............A......                      865605
                     \      \                     \                            
                     |      |                     |                            
                    GG    AGG                    GA
228       272674   ..G..G.......AC..A............TG.-......A.A...A...            272618
                    \   \   \                                                  
                    |   |   |                                                  
                   GGAC AA GG
228       929321   ..G..ATGG....AC..A.......................-...G....C..         929381
                    \                             \                            
                    |                             |                            
                   GGAC                       GAAAA
228       1021426  ..G..AAG.....A...A......T.....                                1021393
                    \                                                          
                    |                                                          
                   GGAC
228       396568   ..G..AAGG....AC..A............G..A......                      396612
                    \                           \                              
                    |                           |                              
                   TGAC                         T
228       299156   ..G..AAGG....A...A.............G.A...A..                      299199
                    \                                                          
                    |                                                          
                   GGAC
228       954688   ..T..AAGG....AC..A...........CG..A......                      954644
                    \                          \                               
                    |                          |                               
                   GGAC                        G
228       578024   ..G..AAGG....AC..A..........T..                               578058
                    \                                                          
                    |                                                          
                   GGAC
228       1054105  C.G..A..G....AG..-..........T...........                      1054148
                   \          \                                                
                   |          |                                                
                   CAGGA  GTTGC
228       1094145  .....AAGG....AC..A.........C.....-......-A...A....C...        1094091
                    \ \                                                        
                    | |                                                        
                    G TG
228       1194585  ..                                                            1194584
228       373869   ...G..A.G....AC..A...............                             373905
                    \ \    \                                                   
                    | |    |                                                   
                   GG A    G
228       1047967  .......                                                       1047973
228       333823   ...AG.C.G.C..AC..A............TG.A....                        333782
                    \      \                                                   
                    |      |                                                   
                   GG     TG
228       335271   .                                                             335271
228       1092777  .....A.GG....AC..A.............G.A......---..A..G..G.......T  1092839
                    \ \                                                 \      
                    | |                                                 |      
                   GG GG                                               GG
228       870635   .CT....TC..G........G......C.....A..                          870596
                                   \  \                                        
                                   |  |                                        
                                   C ATA
228       603074   ..G..AAGG....TC..A.........A.....A......                      603030
                    \                              \                           
                    |                              |                           
                   GGAC                            G
228       1133991  ..G..AAGG....--..A............T.--...A.......                 1134035
                    \                                                          
                    |                                                          
                   GGAC
228       394920   C.G..AAGG....AC..A............TG.A......                      394881
                   \                                                           
                   |                                                           
                   CGGA
228       387511   ..G..AAG.....AC..A.......--...A.........A.A...                387558
                    \                                                          
                    |                                                          
                   GGAC
228       520221   .                                                             520221
228       6550     C.----.....GG....A..GG...........A.CC...A....A....A..         6497
                             \   \                                             
                             |   |                                             
                          AGTT   C
228       42569    ..G..AA.G....AC..A...............A....                        42610
                    \                                                          
                    |                                                          
                   GGAC
228       518213   ..A..A.GG....AC..A.............                               518179
                    \                                                          
                    |                                                          
                   GGAC
228       900409   .                                                             900409
228       550961   ..GT.A.TGT...AC..A......................                      551008
                    \     \                       \                            
                    |     |                       |                            
                   TGAT GGA                       A
228       1166147  ...G.CA......AC..A.....T.......C.A......A.A..A....A....       1166091
                   \  \                                  \                     
                   |  |                                  |                     
                   AG A                                  A
228       1044029  ..GA.A...G..TAC..A...............A...A..                      1043986
                          \  \                                                 
                          |  |                                                 
                         TC GG
228       901328   G..AG........A...G..G......C.....A......                      901287
                   \       \                                                   
                   |       |                                                   
                   TAG    GG
228       791619   ..G..AAGG....AC..A.......C.....G.A...----....AG.......-A....  791677
                    \                                                          
                    |                                                          
                   GAAC
228       314546   ...AGGC......A.GAA...............A...A..                      314589
                    \       \                                                  
                    |       |                                                  
                   GG      GG
228       843998   C.GGA........AC.AA............G..A...                         843957
                          \ \                                                  
                          | |                                                  
                        GCC GG
228       2758     .G..AA.G-....AC..A.............                               2729
228       885234   C.A.TA.GG....AC..A...............A......                      885273
                   \                                                           
                   |                                                           
                   CAGGA
228       1186640  ..G..AAC.....A...AA..............AG.....---..A....A...        1186585
                    \                                                          
                    |                                                          
                   AGAAC
228       773684   .GG..AAGG....AC...............A......A..--...A....C...        773737
                   \                             \                             
                   |                             |                             
                   AGGA                         TG
228       716254   C.G....GG....AC..A............                                716220
                      \                                                        
                      |                                                        
                   GAGAG
228       444546   ..G..AAGG....AC..A...............A....                        444505
                    \                                                          
                    |                                                          
                   GGAC
228       1055332  ..G..AA.G..C.AC..A............                                1055299
                    \                                                          
                    |                                                          
                   GGAC
228       1183093  C.G..AA.G....A.......G...........A...G..                      1183049
                      \                                                        
                      |                                                        
                   GACAG
228       924034   C.G.....G....AC.AA................                            924001
                   \                                                           
                   |                                                           
                   TAGGA
228       610052   .G..AAC..-...AC..A...............A......A....A....            610002
                                                  \                            
                                                  |                            
                                                 AA
228       878694   ..G..AAGG....AC.....G.........                                878661
                    \                                                          
                    |                                                          
                   GGAC
228       350922   .                                                             350922
228       942468   ..TAGC.......AC..A...............                             942432
                    \       \                                                  
                    |       |                                                  
                   GG      GG
228       1220443  ....GCC.....TAC.AA...............                             1220407
                    \       \                                                  
                    |       |                                                  
                   GG      GG
228       757686   C.GG.A..G....A...G..G...............G...                      757731
                       \                          \                            
                       |                          |                            
                   ACAGA                          A
228       943084   .CAG....GT...AC..A.............G.A......                      943124
                   \       \                                                   
                   |       |                                                   
                   TAGG    G
228       746847   G.G..AAG.....A...A............TG.-......                      746889
                    \                                                          
                    |                                                          
                   GGAT
157       780048   .                                                             780048
157       858604   C.-----GG.C.GCC..A............AG.G......AA...A....C...        858556
157       335607   C.G..A.G.....AC..A....--.........                             335577
                   \                                                           
                   |                                                           
                   CAAAT
157       250264   ..G.....G....ACG.A...............A......A....A....            250319
                    \                                    \                     
                    |                                    |                     
                   GAAT                                 CA
157       1160873  .                                                             1160873
157       847379   C.GG.A.......ACT.AC..............                             847342
                       \  \ \                                                  
                       |  | |                                                  
                       A CC GG
157       397142   .                                                             397142
157       971848   C.G..A.GG....AC..A..G.......T....                             971816
                   \                                                           
                   |                                                           
                   CGGGA
157       1036310  ..G..ACGG....AC..A.........A.....AC.....                      1036353
                    \                                                          
                    |                                                          
                   GGCC
157       1305895  C.G..A.GG...TAC..A............TG.A....C.A.A..A.....C..        1305842
                   \                                                           
                   |                                                           
                   CAGGA
157       1322894  G..TG.C....G.AC..A.............G.A......                      1322853
                   \        \                                                  
                   |        |                                                  
                   CAG     GG
157       1342950  .G..A..G.-...A..A.-.G............A......A.A..A....            1342902
                                                    \                          
                                                    |                          
                                                    G
157       392506   ..GT.A.GGG...AC..G...............A...                         392546
                    \                                                          
                    |                                                          
                   GGAG
157       1051759  C.G..A.GG....--..A..G............T...                         1051793
                   \                                                           
                   |                                                           
                   CAGGG
157       41198    ..                                                            41199
157       736800   ..G..AAGG....AC..A.............G.A......A....                 736849
                    \                                    \                     
                    |                                    |                     
                   GGAC                                  T
157       615982   C.G..A.GG....AC..G.............C.A..G...                      616021
                   \                                                           
                   |                                                           
                   CAGGA
157       212087   .....A.TG....AC..A........C......-..G...AAA...A...A...        212141
                   \  \                                                        
                   |  |                                                        
                   CAG|
                      |                                                        
                     AG
157       1347454  C.-----GGG...A..CC............--....--..A...---.......A..A..  1347407
157       581895   .                                                             581895
157       974504   C.G..A..G....A...A.........C..                                974475
                   \                                                           
                   |                                                           
                   CAGGA
157       340347   .G...A.GG....A..ACA.G.........A....G....A....                 340301
                                                 \                             
                                                 |                             
                                                AA
157       531544   ..G..AA.GT...AC..A...............A......A....C...             531598
                    \                                    \                     
                    |                                    |                     
                   GGAT                                 CA
157       768355   ..G..AAGG.A..AC..A...............A......AA...A....C...        768296
                    \                               \                          
                    |                               |                          
                   GGAC                            AC
157       796071   C....A.GGT...AC..A...............A....                        796113
                     \ \                                                       
                     | |                                                       
                    GG AGT
157       907334   C.G..A.GG......G.A..........T....A...TC.A....C...             907286
                   \                                                           
                   |                                                           
                   CAGGA
157       992071   C.G..AA.GA...AC.AG.............G.A......A....A.C...C...       992128
                   \                                     \                     
                   |                                     |                     
                   CAGGA                               CAG
157       1291627  ..G..AA.G....AC..A....T........G.A....                        1291586
                    \                                                          
                    |                                                          
                   GGAC
157       379667   ..G.T..GGA...AC..AA..............A...G..AAA..AA.......        379610
                    \                                                          
                    |                                                          
                   GGAC
157       934117   .....ATGG....AC..A...........                                 934147
                   \  \                                                        
                   |  |                                                        
                   TAG|
                      |                                                        
                     AG
157       1161437  C.G..A.GG....A...G..G...T........A...G..                      1161476
                   \                                                           
                   |                                                           
                   CAGGA
157       261261   C.G..A.GG..G.AC..A...............                             261298
                      \                                                        
                      |                                                        
                   GACAG
157       154605   .                                                             154605
157       942690   T.G..A.CG...TC...A..G...........--......                      942653
                   \                                                           
                   |                                                           
                   TAGGA
157       667121   .GAA.A....C..AG..A...............A......AA...-....C...        667065
                          \ \                                                  
                          | |                                                  
                         CC GG
157       1178800  C.GA.A.G.....AC..A...G.........G.A.......                     1178757
                   \         \                                                 
                   |         |                                                 
                   CAGGA   TGT
157       1383101  .GT.AA.G-....AC..A..............CA......---..A....C...        1383052
157       1388730  ..G..G.C..-..AC..A........A......A...                         1388689
                    \   \                                                      
                    |   |                                                      
                   GGAC AA
157       1009353  C.G..A.GG....AC..A............TG.A......                      1009314
                   \                                                           
                   |                                                           
                   CAGGA
157       1432441  .GGA.A.......AC..A.................                           1432479
                          \ \                                                  
                          | |                                                  
                         CC GG
157       537857   .GGG.A.......AC..A.............C.A....C.A....C....C...        537914
                          \                                                    
                          |                                                    
                       TCAA
157       1056634  ...AG.C.......C..A......T...............A.A..CA....C..        1056693
                    \       \                      \                           
                    |       |                      |                           
                   GG      GG                     TT
157       1246394  ..G..A.GG....AC..A............                                1246361
                    \                                                          
                    |                                                          
                   GGAT
157       579094   ..G..AAGGG...AC..A............A.......-..A...A....A...        579153
                    \                            \                             
                    |                            |                             
                   GGAG                        TGA
157       687916   .                                                             687916
157       524606   ..G..AAGG....AC..A............                                524573
                    \                                                          
                    |                                                          
                   GGAC
157       842903   ..G..A.G.....AC..A......G........A....                        842944
                    \                                                          
                    |                                                          
                   GGAC
157       441259   .                                                             441259
157       561043   .                                                             561043
157       1311334  C.G..A.GG....AC..A...--..........A...                         1311300
                   \                                                           
                   |                                                           
                   CGGA
157       1254756  ..GG.A.G.....AC..A...............A......AA...AA.......        1254816
                    \                               \                          
                    |                               |                          
                   GGGC                           AAC
157       870089   G.G..AC.G....AC..A............                                870060
                   \                                                           
                   |                                                           
                   TAGGA
157       1431167  ..G..A.GG....AC..A............                                1431200
                    \                                                          
                    |                                                          
                   GGAC
157       934619   C.G..A.GG...T.C.....G......--....G.....CT..C.-....A...        934569
                   \                                                           
                   |                                                           
                   CAGGA
157       1350479  .G..A..-.....AC..A............TG.A......                      1350517
157       283080   ..G..A.GG....AC..A.............T.-....---....-A.......        283027
                    \                                                          
                    |                                                          
                   TGGAC
157       943153   ..G..A.GG...TAC.TG...............A......--...A....A...        943098
                    \                                                          
                    |                                                          
                   GAAC
157       987177   .                                                             987177
157       591129   ..A.AAAG.....AC..AA....T......TG.A......-A...A....C...        591073
                    \                                                          
                    |                                                          
                   GGAC
157       250071   .                                                             250071
157       870742   ...G....G....AC..A...............A......                      870785
                    \ \    \                                                   
                    | |    |                                                   
                   GG A    G
157       346191   ...AG.C..A...AC..A...............A..C...A....A.C..A..         346249
                    \       \                     \                            
                    |       |                     |                            
                   GG      GG                    TA
157       926561   ..G..AAGG....AC..A...............A......                      926517
                    \                              \                           
                    |                              |                           
                   GGAC                            G
157       1262551  .                                                             1262551
157       267588   ..G..AAGG....AC..A...............A...                         267548
                    \                                                          
                    |                                                          
                   GGAC
157       1362113  .                                                             1362113
157       526492   ...ATAC..GA..AC..A.............C.A....                        526451
                    \       \                                                  
                    |       |                                                  
                   GG      GG
157       775188   .....AAGG....AC..A............                                775221
                    \ \                                                        
                    | |                                                        
                   GG GG
157       645545   ..G..CAGGTG..AC..A............TG.....                         645505
                    \                                                          
                    |                                                          
                   GGAT
157       854031   .                                                             854031
157       840301   C.G..A.G....TA.CCA...............T......                      840341
                   \                               \                           
                   |                               |                           
                   CAGGA                           G
157       1406082  ..G..AAGG....AC..A............                                1406053
157       1143801  .GGA.A.......A...A...............                             1143837
                          \ \                                                  
                          | |                                                  
                         CC GG
157       410613   ..GA.A.GG....AC..A............TG.A......                      410656
                    \                                                          
                    |                                                          
                   GGAC
157       1189567  ..G..A.G.....AC..A.............                               1189533
                    \                                                          
                    |                                                          
                   GGAC
157       1155457  C.G..A.GG....A...A...............G...A..A....C....            1155405
                   \                              \     \                      
                   |                              |     |                      
                   CAGGA                          T    AC
157       1116906  .G..AA.-G....AC..A............                                1116934
157       1167254  ..G..A.GG....AC..A.........C...                               1167220
                    \                                                          
                    |                                                          
                   GGAC
157       596768   C.G..AAGG.C..AC..A.....T.........A......                      596807
                   \                                                           
                   |                                                           
                   CAGGA
157       851404   ---..G.G...G.AA..A.G.......C..TG.A......A....AT...C...        851454
157       862792   G.GA.A.......AC..A......................-A...A....C...        862734
                          \ \                     \                            
                          | |                     |                            
                         CC GG                   AA
157       486020   ..                                                            486019
157       234931   ..G..A..G..C.....A..G.........                                234964
                    \                                                          
                    |                                                          
                   AGAC
157       567298   G..G..A.G....AC..A...............A...G..--...A....            567249
                      \    \                                                   
                      |    |                                                   
                      G    G
157       885889   .GG..A.G...GTA......C............T....                        885928
                                     \                                         
                                     |                                         
                                    GA
157       1329382  ...GG.CC......C..A...........A..--......-....--........       1329329
                    \       \                                                  
                    |       |                                                  
                   GG      GG
157       763965   C......GGA...A....A.............--...A....A..G.....C..        764021
                     \ \ \                                                     
                     | | |                                                     
                    GG AG|
                         |                                                     
                         A
157       1180373  C.G..A.GG....AC..A..............GA...T..                      1180329
                      \                                                        
                      |                                                        
                   GACAG
157       860173   C.G..A.GG....AC..A...............                             860205
                   \                                                           
                   |                                                           
                   CAGGA
157       906941   ..GG.A..G...GA............T.T....G..                          906902
                    \                                                          
                    |                                                          
                   GGAC
157       1257764  ..A..A.GG....AC..A...............                             1257728
                    \                                                          
                    |                                                          
                   GAAC
157       1277841  ..G..AAGT....A...A....-.......G..A.....                       1277883
                    \                          \                               
                    |                          |                               
                   GGAT                        C
157       1183401  .....A..GA...A...A...............                             1183367
                   \  \                                                        
                   |  |                                                        
                   CAG|
                      |                                                        
                     AG
157       1393325  ..G..A.GG..G.AC..AA..............A......AA...AA......         1393384
                    \        \                                                 
                    |        |                                                 
                   GGAC    TGT
157       321906   ..G..A.G.....AC..A...............A...A..                      321945
                   \                                                           
                   |                                                           
                   AGGG
157       1404957  ..G..A...T..TAC..A........A......A....C.A....A....            1404900
                    \      \                      \                            
                    |      |                      |                            
                   GGAC  GCT                      A
157       397452   ...AGGC......AC..A....T...A...---.......T..C.-....A...        397399
                    \       \                                                  
                    |       |                                                  
                   GG      GG
157       1017116  C.G..A..G..G.AC...........C.T...                              1017085
                   \                                                           
                   |                                                           
                   CAGGA
157       679161   G.G..AAGG....AC..A..........G.GG.A......AA...A....C......     679218
                   \                                              \            
                   |                                              |            
                   CAGGG                                          A
157       627300   C.G..A.GG....AC..A...............A........A..A....            627351
                   \                               \     \                     
                   |                               |     |                     
                   CAGGA                           G     A
157       246635   C.G..AC......--..A..............TT...A..                      246598
                   \                                                           
                   |                                                           
                   TAGGA
157       1333389  .                                                             1333389
157       368020   ..G..AAGG....AC..A........A......                             368056
                    \                                                          
                    |                                                          
                   GGAC
157       1007443  ---..A....-.TCC..A.-..................                        1007410
                                                  \                            
                                                  |                            
                                                  A
157       857445   G..AGC.......AC..A............G.....C...                      857487
                   \        \                   \                              
                   |        |                   |                              
                   CAG     GG                   T
157       973085   G.G..AA.G....A......G..........                               973055
                   \                                                           
                   |                                                           
                   CAAGA
157       534513   -.G..A.GG....AC..A...............A...A..--A..AA...A.......    534567
157       551940   ..G..AAGG....AC..A.G..........T..A...A..                      551983
                    \                                                          
                    |                                                          
                   GGAC
157       1280754  ..G..AAGTG...AC.AA...............A....                        1280713
                    \                                                          
                    |                                                          
                   GGAC
157       897990   .G..AG.G-....AC..A.............G.A..CA..AA...A....C...        898042
157       311618   C.G..A.......AC..A.....A......G..AC.C...A....A....C...        311674
                   \          \                 \                              
                   |          |                 |                              
                   CAGGA     AC                 T
157       991527   C.G..A.GG..GAAC..A.......A.......T......                      991566
                   \                                                           
                   |                                                           
                   CAGGA
157       563962   C.G..A.GG...T....A..G.A.......A..A......                      564001
                   \                                                           
                   |                                                           
                   CAGGA
157       1142656  T.G..AAG....T....A..G......C.......G...                       1142695
                   \                               \                           
                   |                               |                           
                   CAGGA                           G
157       1185255  ..G..AAGG....A.G.A.....T.........A..                          1185216
                    \                                                          
                    |                                                          
                   GGGC
157       1007731  .GGA.A.......AC..G..C............A...                         1007771
                          \ \                                                  
                          | |                                                  
                         CC GG
157       1302067  .GGA.A.......AC..A......................                      1302111
                          \ \                     \                            
                          | |                     |                            
                         CC GG                    G
157       411101   ..AA.A.......AC..A....A.........                              411136
                          \ \                                                  
                          | |                                                  
                         CC GG
157       1120073  C.----.....G.C......G............                             1120104
                                 \                                             
                                 |                                             
                               ATA
157       515446   C.A.GA.G.....AC..A..........T....                             515478
                   \                                                           
                   |                                                           
                   CAGGA
157       703627   C.-GGAC...C..ACG.A..G............A......                      703666
                                                      \                        
                                                      |                        
                                                      G
157       848591   C.G..A..G....AA..A...C.........C........-A...A....-.....T...  848648
                   \                                                           
                   |                                                           
                   CAGGA
157       1179031  .GGA.AC.G....AC.AA........A.G....A...A..                      1178992
                   \                                                           
                   |                                                           
                   T
157       693719   ..A..A..G....AC..A.....A.........AG.....                      693762
                    \                                                          
                    |                                                          
                   GGAC
157       1279885  C.G..A.GG....AC..A............                                1279856
                   \                                                           
                   |                                                           
                   CAGGA
157       925995   T.G..A..G....AC..A............                                925966
                   \                                                           
                   |                                                           
                   CAGAA
157       1227953  .....A.G.....AC..A....T.......GG.A......-A...A....            1228003
                   \  \                                                        
                   |  |                                                        
                   CAG|
                      |                                                        
                     AG
157       538193   .G..AA.-G....A...A......A........A...                         538158
157       915433   .......                                                       915427
157       1405336  C.G..A.GGT....C..A.............                               1405371
                      \                                                        
                      |                                                        
                   GATAG
157       491006   ..G..A.GG....AC..A...............A...A..                      491052
                    \         \                                                
                    |         |                                                
                   GGAC     GTT
157       944471   ...AG.C......AC..A...................G..                      944514
                    \       \                                                  
                    |       |                                                  
                   GG      GG
157       1044924  ..G..AAGG....AC..A..............G.......A.A..A....A...        1044987
                    \         \                   \          \                 
                    |         |                   |          |                 
                   GGAC      AC                 GAA          A
157       1117927  -........G..                                                  1117917
157       1055780  C.G..A.GGA...AC..G......A..............GAA...A......          1055832
                   \                                 \                         
                   |                                 |                         
                   CAGGA                             A
157       567713   C.G..A..GT...A......G...A...............                      567673
                   \                              \                            
                   |                              |                            
                   TAGGA                          A
157       969508   C.G..A.GG....AC.CA.............C.-......                      969546
                   \                                                           
                   |                                                           
                   TGGGG
157       728721   .....AAGG....AC..A............                                728752
                      \                                                        
                      |                                                        
                     AG
157       487013   ..G..A..G....A.G........T.....A.........                      487059
                    \                            \                             
                    |                            |                             
                   GGAC                        GGA
157       345700   ...AA.T...AG.AC..A.........C............                      345745
                    \      \                      \                            
                    |      |                      |                            
                   GG     AG                     AA
155       470148   ..G..AAGG....AC.AA.............G.A......-A...A....A...        470092
                    \                                                          
                    |                                                          
                   GGAC
155       1023384  C.G..A.GG....C......G..AAC...........G..                      1023340
                      \                                                        
                      |                                                        
                   ACCAG
155       876526   ..G..A.GG....AC..A...............A...                         876566
                    \                                                          
                    |                                                          
                   GGAC
155       334511   C.G..A.G....T....AC.G.....AC.....A..                          334476
                   \                                                           
                   |                                                           
                   CAGGA
155       464248   ...AG.C..T...AC..A.........C.....A......                      464294
                    \      \                                                   
                    |      |                                                   
                   GG  GGGCT
155       1192154  ....AA.G.-...AC..A...............-......                      1192191
155       621814   ..A..A..G....AC..A.....TT........A...A..                      621775
155       421749   T.G..AAGG....AC..A...............-......-A...A....            421702
                   \                                                           
                   |                                                           
                   CAGGA
155       816653   .....A.G.....A...A.....TA.A......A.......A...                 816705
                    \ \      \                    \                            
                    | |      |                    |                            
                   GG GG   AGT                    A
155       266467   .GGG.A.......AC..A.............G.A......A...---.......A..A..  266530
                          \ \                            \                     
                          | |                            |                     
                         CC GG                         CAA
155       65077    ..G..A.-G....ACG.A............TG.A......AA...--.....          65025
                    \                                                          
                    |                                                          
                   GGAC
155       761183   .GAA.A.GG....A..AA...G..................C....C....            761236
                                                  \      \                     
                                                  |      |                     
                                                 AA     AA
155       657104   C.G..A.G.....AC..A...............A......                      657065
                   \                                                           
                   |                                                           
                   CAGGA
155       594629   ..GAG.T......AC..A...............-.....                       594670
                    \       \                                                  
                    |       |                                                  
                   GG      GG
155       684956   .......                                                       684950
155       203087   ..A..AAGG....ACT.A......................                      203133
                    \                               \                          
                    |                               |                          
                   GGAC                           AAC
155       611269   .....A.GG....AC..A......A..C...G.A......                      611228
                   \  \                                                        
                   |  |                                                        
                   CAG|
                      |                                                        
                     AG
155       212783   .GGA.A.C.....AC..A.........C.....A.......A...                 212735
                            \                                                  
                            |                                                  
                         AATG
155       396183   ..                                                            396184
155       486321   C.G..A..G....AC..A.G.....-..............                      486362
                   \                               \                           
                   |                               |                           
                   CAGGA                         TAT
155       1252881  C.G..A.GG....AG..A............TG.A...A..A.T...T...A..         1252829
                   \                                                           
                   |                                                           
                   CAGGG
155       629398   ..G..A.GG...TAC..A..........A....A......                      629441
                    \                                                          
                    |                                                          
                   GGAC
155       81021    .GG..A.......AC..A............A.........                      80975
                          \ \                    \                             
                          | |                    |                             
                         CC GG                 TGA
155       195740   C.G..AA.GT...AC..A...G.........G.A......A.A..A.......         195687
                                                         \                     
                                                         |                     
                                                         A
155       482701   .                                                             482701
155       151195   ..T..AAGG....ACG.A...............                             151159
                    \                                                          
                    |                                                          
                   GGCC
155       49010    ..G..A......TAC..A........A......A....                        48969
                    \                                                          
                    |                                                          
                   GGAC
155       61909    .GGA.A.......AC..A........                                    61938
                           \                                                   
                           |                                                   
                        CAAG
155       527183   .GGA.A......TAC..A.................                           527145
                          \ \                                                  
                          | |                                                  
                         CC GG
155       430454   ..G..AA.G....AC..A.............G.A......A.A..A....C...        430512
                    \                                    \                     
                    |                                    |                     
                   GGAC                                  A
155       2062     ..G..A.GG....AC..A.T........T....T......-A...A....A..         2007
                    \                                                          
                    |                                                          
                   GGAC
155       839430   ..G..AAGG....AC..A..............TA......A....G....            839376
                    \                                    \                     
                    |                                    |                     
                   TTAC                                  A
155       218300   ..G..AAGG....AC..A...............A..C....AA...G........       218362
                    \                             \             \              
                    |                             |             |              
                   GGAG                           G           AAG
155       926662   ..G..AAGG....A.G.A..G.......T.........C.A.........C...        926724
                    \                               \                          
                    |                               |                          
                   GAAC                         AAAGC
155       106388   ...AG.C......AC..A..........                                  106357
                    \       \                                                  
                    |       |                                                  
                   GG      GG
155       450569   .                                                             450569
155       233870   ..G..GAGG....AC..A..............                              233835
                    \                                                          
                    |                                                          
                   GGAG
155       183511   .                                                             183511
155       174241   .                                                             174241
155       500173   .....A.GG....AC..AA..........                                 500143
                   \  \                                                        
                   |  |                                                        
                   TAG|
                      |                                                        
                     AG
155       216752   .GG..AA.G....AC..A....--.........A....                        216791
                    \                                                          
                    |                                                          
                   GAAT
155       416302   .CAG.........AC..A............                                416272
                            \                                                  
                            |                                                  
                            G
155       1244039  ...AG.C......AC..A...............-.....                       1243995
                    \       \ \                                                
                    |       | |                                                
                   GG      GG GTA
155       335910   ..G..A.GG....AC..A.............G.A......                      335953
                    \                                                          
                    |                                                          
                   GGAC
155       962678   .GGA.A.GG..CT....A..C.........T..A..                          962643
155       762990   ---..A.G.....AC..AA...............C..                         762957
155       154953   ..G..AAGG....A...A...............G...A..                      154910
                    \                                                          
                    |                                                          
                   GGAC
155       100979   ..G..AAGG....AC..A......................                      100935
                    \                               \                          
                    |                               |                          
                   GGAC                             C
155       468227   .                                                             468227
155       469511   .                                                             469511
155       467404   .                                                             467404
155       240389   ..G..A.GG....AG..A...............A..                          240428
                    \                                                          
                    |                                                          
                   GGAG
155       635084   ..G..A.GG....AC..A.....A................                      635132
                    \                 \           \                            
                    |                 |           |                            
                   GGAC            AAAA           A
155       1030485  ..G..AAGG...T....AC..............A...A..                      1030442
                    \                                                          
                    |                                                          
                   GGAT
155       889678   ..G..AAGG....AC..A.............G.A....                        889719
                    \                                                          
                    |                                                          
                   GGAC
155       921765   ..G..AAGG....AC..A......A........A..                          921804
                    \                                                          
                    |                                                          
                   GGAC
155       501182   ..                                                            501183
155       211026   C.G..AACG....AC..A...............A......A.A...-...T...        211078
                   \                                                           
                   |                                                           
                   CAGGA
155       346482   ..G..AAGG.C..AC..A............GG.-...A.......                 346529
                    \                                                          
                    |                                                          
                   GGAC
155       557237   C.G....G-....TC.AA...............A......AA...A...GC...A..     557177
                      \                                                        
                      |                                                        
                   GACAG
155       318622   ....AA.G.-...A...A.....T.........A......                      318584
155       919102   C.G..A.GG....AC..A............TG.A....                        919139
                   \                                                           
                   |                                                           
                   CAGGA
155       794402   C.G...AGG....AG..A...............A....                        794444
                      \                                                        
                      |                                                        
                   GACAA
155       148627   T.G..AAGG....AC..A............TG.A....                        148590
                   \                                                           
                   |                                                           
                   CAGGA
155       24030    ..G..AAGG....AC..A...............A...A..                      23991
                   \                                                           
                   |                                                           
                   AGGG
155       521596   .                                                             521596
155       374511   T.G..A.......A......----........                              374484
155       760684   ...AG.TC..C..AC..A..............--......                      760724
                   \        \                                                  
                   |        |                                                  
                   CAG    GGG
155       278947   GG..AA.G-....AC..A.............                               278976
155       161050   ..A..AAGT....AC..A......T.....TG.A.....                       161008
                    \                                                          
                    |                                                          
                   GGAC
155       825960   ..G..AAGG....AC..A............-..A...A...A...A.T..A.G..A..T.  826022
                    \                                                          
                    |                                                          
                   TGAC
155       21072    ..G..A.GGT...AC..AA....T.........G...A..                      21115
                    \                                                          
                    |                                                          
                   GGAC
155       446694   ..G..A.G.....AC..A...............-..GA..C....A....            446642
                    \                                                          
                    |                                                          
                   GGAC
155       936968   ..G..A.GG....A...A...............                             936932
                    \                                                          
                    |                                                          
                   GGAC
155       173651   ....AA.-G....AC..A.G......T......A......                      173691
                                                  \                            
                                                  |                            
                                                 TA
155       70457    .GAA.A.......AC..A...............A....C.A....                 70505
                          \ \                                                  
                          | |                                                  
                         CC GG
155       162981   ..G..AA......AC..A...............A......AA....A..             163035
                    \                             \                            
                    |                             |                            
                   GGAC                          GA
155       961575   C.GT....G....AC..A......T.....                                961604
                   \                                                           
                   |                                                           
                   CAGGA
155       54978    ..G..A.GG...TCC..A..............                              55013
                    \                                                          
                    |                                                          
                   AGAC
155       1128924  .                                                             1128924
155       778318   C.GG.A.......AG..................-.......G...                 778366
                       \  \ \                                                  
                       |  | |                                                  
                       A CC GG
155       261435   ..G..AAG.....AC..A............A.........AA...AA.TT.......     261499
                    \                            \                             
                    |                            |                             
                   GGAC                       TGTA
155       350698   C.GG.A.GG....A...A...............                             350662
                       \                                                       
                       |                                                       
                    ACAT
155       445353   C.G..A.GG....AC..A......T.....TG.A....                        445316
                   \                                                           
                   |                                                           
                   TAGGA
155       709325   ..G.TA.TG...TAC..C.....T.........                             709361
                    \                                                          
                    |                                                          
                   GGAC
155       339643   ..G..A.GG....AC..A...............-......-....                 339689
                    \                                                          
                    |                                                          
                   GGGC
155       349370   ..G..AAGG....AC..A....-......C..........-A...A....C...        349426
                    \                             \                            
                    |                             |                            
                   GGAC                           G
155       236671   ..G..A.......A......G............A...G..                      236710
                   \                                                           
                   |                                                           
                   CAGGA
155       558614   T.G..A.G.....A...A...............A......                      558658
                    \                                                          
                    |                                                          
                   GGGAC
155       665332   --G.GG.GG....AC..A...............A......                      665369
155       321197   .                                                             321197
155       420275   C.G..A.GG....AC..A...............A...                         420239
                   \                                                           
                   |                                                           
                   CAGGA
155       909775   T.G..A.G.....AC..A.T....G........A......--....A...T...        909722
                   \                                    \                      
                   |                                    |                      
                   CAGGA                               AC
155       344928   ---..A.G..-..--..A..........G.........C.A....C...             344971
                                                     \                         
                                                     |                         
                                                     A
155       346111   ---..A.G..-..--..A..........G.........C.A....C...             346154
                                                     \                         
                                                     |                         
                                                     A
155       963732   C.T..A.G.....AC..A....T..........A...                         963696
                   \                                                           
                   |                                                           
                   CAGGA
155       221237   ....AA.GG...T.C.AA...............A.C...                       221197
                   \  \                                                        
                   |  |                                                        
                   TGG|
                      |                                                        
                     AG
155       1144096  ..G..AAGG....AC.AA..........T....A...A..A.A..A........        1144036
                    \                                  \                       
                    |                                  |                       
                   GAAC                              AAC
155       599816   TGG..A.G....G.C..A...........                                 599844
                   \                                                           
                   |                                                           
                   TGGGA
155       341325   ..G..A.GG..CTAC.....GC.....C.....                             341293
155       344692   C.G....GG....AC..A.............                               344662
                   \                                                           
                   |                                                           
                   CAGGA
155       682366   ..GA.A.......AA..AA.....T......G.A......A....G....C...        682426
                            \                                \                 
                            |                                |                 
                         GGGG                              ACA
155       457094   T.G....GG..G....---.......A......A..                          457062
155       734559   G..AG.C......AC..A......T........A...A..                      734518
                   \       \                                                   
                   |       |                                                   
                   CAG    AG
148       934326   ..G..AAGG....AC..A.........C...G.A......                      934283
                    \                                                          
                    |                                                          
                   GGAC
148       513184   C.GGAC.-G....AC..A............                                513212
148       1452580  C.G..AA.G...GAC..AA.......A...TG.A......A.A..CA...A......A..  1452639
                   \                                                           
                   |                                                           
                   CAGGA
148       423201   ..G..A.GGT...AC...............-T......                        423241
                    \                                                          
                    |                                                          
                   GGAC
148       704074   -.G..G.GG....AC..A...............A...A..                      704112
148       132839   .GGA.A..G...TAC..A..............--......---...A...C...        132891
                   \       \                                                   
                   |       |                                                   
                   T    GAGG
148       328424   .G..AA.-G....AC..A..............                              328454
148       1047544  C.G..A.GG..G.A...................A...                         1047508
                   \                                                           
                   |                                                           
                   TAGGA
148       378473   .                                                             378473
148       705032   C.G..ACGG....A......G...T....AA......                         704996
                   \                                                           
                   |                                                           
                   CAGGG
148       690285   .G..AA.G.....A...A..G..T..C......A....                        690248
148       1149381  .GGA.A.......A...A...............A......                      1149424
                          \ \                                                  
                          | |                                                  
                         CC GG
148       288146   .                                                             288146
148       656354   ..G..AAGG....AC..A............TG.A....C.--A..AG..........     656296
                    \                                                          
                    |                                                          
                   GGAC
148       421706   C.G..G..G........A..G........AA.....                          421741
                   \                                                           
                   |                                                           
                   CAGGA
148       865880   ..G..AAGG....AC..A.............G.A....                        865840
                    \                                                          
                    |                                                          
                   GGC
148       556666   ..G..AAGG....AC..A..............                              556701
                    \                                                          
                    |                                                          
                   GGAG
148       897517   ..G..AAGG....AC..A............G..A..C...A....CA...C...        897459
                    \                           \                              
                    |                           |                              
                   GGAC                         T
148       692006   ..G..AAGG....AC..A.......CA.............                      691962
                    \                             \                            
                    |                             |                            
                   GGAC                           A
148       1437147  G..AA.C..T.G.AC..A.............T.A..T...---..A....C...        1437095
                   \       \                                                   
                   |       |                                                   
                   CAG    AG
148       1035517  C.G..A.......ACT.A...............                             1035549
                   \                                                           
                   |                                                           
                   CAGGA
148       938798   .G...A.G..-..--..G............                                938824
148       329720   ---..A.GG....AC..A.....A.........A......                      329684
148       197137   .GGA.A.......AC..A............TG.A......                      197094
                          \ \                                                  
                          | |                                                  
                         CT GG
148       1172872  G..GG.C..G...A..AA...............A...                         1172831
                   \       \                                                   
                   |       |                                                   
                   CAG GGACT
148       958296   C.G..A.GG....AC..A...............A......                      958252
                      \                                                        
                      |                                                        
                   GACAG
148       606152   T.G..A..G....ACG.A....T.................A.A...-...C...        606095
                    \                                                          
                    |                                                          
                   GGGAT
148       2989     ..T..A.GG.A..AC..GC..G...........A......                      3032
                    \                                                          
                    |                                                          
                   GGAC
148       395273   ..GGT..TG.A.TT......G............                             395236
                         \                                                     
                         |                                                     
                     AGGTT
148       670232   C.G..A..G....ACC........................-A...A....C...        670291
                      \                           \                            
                      |                           |                            
                   GACAG                         AA
148       945902   ..G..CAGG...TAC..A...............-----.......--.......        945852
                    \                                                          
                    |                                                          
                   GGAC
148       933489   C.G.....GA..GTC.........A........                             933521
148       773845   ..G..AAGG....AC..A.........                                   773819
                   \                                                           
                   |                                                           
                   AGA
146       1181093  .GGA.A..G....AC..A............G..A...A..A.....A...T...        1181033
                           \                    \             \                
                           |                    |             |                
                        CAAG                    T            CA
146       1233700  .G..A..-G..G.AC..A.........C....GA...A..                      1233738
146       389817   .G..AA.-.....A...A......                                      389839
146       132305   ..G..A.GG....A...A............GG.A......                      132257
                    \        \                                                 
                    |        |                                                 
                   GGAC  TCTGT
146       609575   -.G..A..GA...A...A......T........A..                          609609
146       505272   C.GGA..TG....AC..A.............C.-.....                       505230
                         \                                                     
                         |                                                     
                     AGTCA
146       68284    ..GG.A.GG....AC..A......T.....TG.A.....                       68242
                    \                                                          
                    |                                                          
                   GGAC
146       376001   ..G..AAGG.CT.AC..A.........A.....A......                      376044
                    \                                                          
                    |                                                          
                   GGAC
146       903627   .                                                             903627
146       410022   ---..A.G..AG.....A......T........-......                      410061
                                \                                              
                                |                                              
                             CAGG
146       641576   .G.G.--...C.------.............G.A...T..-A...A....C...        641532
146       538799   C.G..A...-...AC..A............                                538771
                   \                                                           
                   |                                                           
                   CAGGA
146       235867   .G..AA.G.....AA..AA.....T..A.....A...                         235903
146       1270781  C.G.AA.GG....AC..A............TG.-......                      1270824
                     \                                                         
                     |                                                         
                   GGACG
146       513440   ..G..AAGG....AC..A............T..                             513476
                    \                                                          
                    |                                                          
                   GGAC
146       1319064  ..G..A.GG....AC..A..............                              1319099
                    \                                                          
                    |                                                          
                   GGAC
146       1243500  ..G..AAGG....AC.AA.-...........G.A......                      1243458
                    \                                                          
                    |                                                          
                   GAAT
146       606028   -.G..A.GG...TA......G......C.....A..CA..AA...A....A...        605976
146       535310   C.G..AA.G....AC.....G..T........                              535341
                   \                                                           
                   |                                                           
                   CAGGA
146       716916   ....AA.T.-...AC..A.....TT........A...                         716951
146       17557    C.G..A.GG....AC..A........A...T..A......                      17596
                   \                                                           
                   |                                                           
                   CAGGA
146       1449934  C.G..A.GG....AC................                               1449903
                   \                          \                                
                   |                          |                                
                   CAGGG                      C
146       1389554  .......                                                       1389560
146       20779    .                                                             20779
146       275876   .                                                             275876
146       1244596  .G.....-G....AG..A............                                1244624
                   \                                                           
                   |                                                           
                   CAGGAA
146       440085   .GGA....G....AC.CA.........                                   440059
146       264478   ..G..A.GG....AC..A..............GA......                      264429
                    \        \                                                 
                    |        |                                                 
                   GGAC TCTTGT
146       957451   T.G..AAGG...T....A..G...A........                             957419
                   \                                                           
                   |                                                           
                   TAAGA
146       1416290  C.G..AAGG....AA..A........A......A......A....G..              1416241
                   \                                    \                      
                   |                                    |                      
                   CAGGA                               CC
146       606763   G.G..A..G....AC..A........A......                             606795
                   \                                                           
                   |                                                           
                   CAGGA
146       577249   .TT..A.GG....A...A............                                577215
                    \                                                          
                    |                                                          
                   GGCTG
146       870510   .....A.GG....AC...............TG.A....C..                     870552
                   \  \                                                        
                   |  |                                                        
                   CAG|
                      |                                                        
                     AG
146       163598   ..G..AAGG....AC..A.....A......TG.A..T...---..A.....C..        163544
                    \                                                          
                    |                                                          
                   GGAC
146       1176252  .G..AA.-G....AC..A...............A...A..                      1176290
146       255153   TGGA.A.......AC..A...............A...A..                      255110
                          \ \                                                  
                          | |                                                  
                         CC GG
146       1321448  C.G....GG....AAG.....C.TT.A......A......A....--...C.....      1321393
                                                   \         \                 
                                                   |         |                 
                                                   G         A
146       56978    .GGA.A...G...AC..A...............A...A..                      57021
                          \  \                                                 
                          |  |                                                 
                         CC GT
146       937914   C.G....G....TAC..A................                            937950
                   \         \                                                 
                   |         |                                                 
                   CAGGA   TAT
146       1386018  .GGA.A.......AC..CA............G.A........A..G....            1386073
                          \ \                            \                     
                          | |                            |                     
                         CC GG                          CA
146       497267   T....A.GGA..T..G....G.........---.......AA....A....G.....A..  497204
                     \ \                                             \         
                     | |                                             |         
                    GG AGG                                          AT
146       556377   ..G.TATGG....AC..A...............A......                      556421
                    \                                 \                        
                    |                                 |                        
                   GGAC                               G
146       286125   ..GA.A..G....AC..-A.............--G..A..A.A..A.......         286178
                           \                                                   
                           |                                                   
                        CAAG
146       1340573  .GGA.A.......AC.AA...............                             1340609
                          \ \                                                  
                          | |                                                  
                         CC GG
146       1452547  ..G..A.GG.C..AC..A.............--.......                      1452588
                    \                                                          
                    |                                                          
                   GGAC
146       925073   ..A..AAGG....AC..A...............A......A....                 925122
                    \                                   \                      
                    |                                   |                      
                   AGAC                                 C
146       670114   .                                                             670114
146       504593   ..G..AAGG....AC..A...........AA..A...T..                      504636
                    \                                                          
                    |                                                          
                   GGAC
146       622357   .                                                             622357
146       162682   ..G..AAGG....AC..A............AG........                      162637
                    \                                \                         
                    |                                |                         
                   GGGC                             GA
146       410851   ..G..ATGG....AC..A.....G......TG.A....                        410892
                    \                                                          
                    |                                                          
                   TGAC
146       1222991  ..G..AAGG...TAC..A..............--......                      1223032
                    \                                                          
                    |                                                          
                   GGAC
146       1212521  ..G..AAGG....AA.AA............TG.A......                      1212478
                    \                                                          
                    |                                                          
                   GGAC
146       587497   ..G..AA.G.C..CA..A...........A...A...A...                     587542
                    \           \                                              
                    |           |                                              
                   AGAC         A
146       1368676  ..G..A..G....AC.....G.........                                1368709
                   \    \                                                      
                   |    |                                                      
                   T AGCT
146       800930   ..G..AAGG.C..AC..A...............A....                        800971
                    \                                                          
                    |                                                          
                   GGAC
146       54803    .G..AA.-.T..TA......G.....T...T..G....                        54767
146       254019   ..G..AAGG....AC..A....T.......TG.A......                      253976
                    \                                                          
                    |                                                          
                   GGAC
146       1241983  C.G..G.GG....AC..A.........C.....A......                      1241943
                   \                                  \                        
                   |                                  |                        
                   CAGGA                              G
146       511548   ..G..AAGG....AC..A....A.......TG.A......                      511591
                    \                                                          
                    |                                                          
                   GGAC
146       659987   C.A..A.GG....AC..A............TG.A......AAG..AG....G.....A..  660046
                   \                                                           
                   |                                                           
                   TAAGA
146       413958   ..A..AAGG....CC..A...............A......                      413915
                    \                                                          
                    |                                                          
                   GGAC
146       695411   ...AG.T......AC..A...G..........--......AA...-...CA......     695468
                    \       \                                                  
                    |       |                                                  
                   GG      GG
146       998110   ...G..A.G....AC..A...............A......AA........            998165
                    \ \    \                                  \                
                    | |    |                                  |                
                   GG A    G                                 AG
146       1463109  ..GAG.C......AC..A...............A....                        1463150
                    \       \                                                  
                    |       |                                                  
                   GG      GG
146       589284   ..T..A.GG...AAC..A...............A...                         589243
                    \         \                                                
                    |         |                                                
                   GGAC       A
146       960028   ..G..AAGG....AC..A....T..........A......A....C....C...        960087
                    \                                    \                     
                    |                                    |                     
                   GGAT                                 CA
146       358718   ..G..AAGG....AC..A...............A....                        358677
                    \                                                          
                    |                                                          
                   GGAC
146       1229931  ..G..AAGC....AC..A.............                               1229965
                    \                                                          
                    |                                                          
                   GGAC
146       1326022  ..G..AAGG....AC..A...............A...A..                      1326065
                    \                                                          
                    |                                                          
                   GGAC
146       420527   ..G..A.GG...TAC..A............A.........-A...A....A..         420586
                    \                            \                             
                    |                            |                             
                   GGAC                       TGGA
146       1280895  .                                                             1280895
146       1435732  ..G..AAGG....AC..A....A.........                              1435767
                    \                                                          
                    |                                                          
                   GGAC
146       1341316  ...A...T.....AC..A...............A....                        1341275
                    \  \    \                                                  
                    |  |    |                                                  
                   GG  G    G
146       934305   .                                                             934305
146       1182208  ...AG.C.....TA...A.............G.A...A..                      1182165
                    \       \                                                  
                    |       |                                                  
                   GG      GG
146       688501   .....A..G....AC..AA........                                   688471
                    \ \                                                        
                    | |                                                        
                   GG GG
146       1365322  .                                                             1365322
146       1398382  ..G..ATGG....AC..A...............A..                          1398343
                    \                                                          
                    |                                                          
                   GGAC
146       469205   ..G..AAGG....AC..A..............GA...A..---..AA........       469260
                    \                                                          
                    |                                                          
                   GAAC
146       219990   ..G..AAGG....CA..A............                                220019
                   \                                                           
                   |                                                           
                   GGA
146       33933    .G..A..T..-..TCT....G...............C...AAA...T...T..         33985
                       \                                                       
                       |                                                       
                       T
146       1343615  .....AA.G....AC..A.............                               1343649
                    \                                                          
                    |                                                          
                   GGAC
146       1416147  ...A..A.G..T.AC..A...............A......A....C...             1416094
                    \ \    \                             \                     
                    | |    |                             |                     
                   GG A    G                             A
146       920334   .                                                             920334
146       621788   .G..A..-.....AC..A........                                    621764
146       527590   ...A.A.G.....A...A..G......C.....A.C....                      527631
                   \  \                                                        
                   |  |                                                        
                   CAG|
                      |                                                        
                     AT
146       679437   C.G.T.C.G....A...A......T........A....---.A..A.......         679388
                   \                                                           
                   |                                                           
                   CAAGA
146       389392   .                                                             389392
146       313917   ..                                                            313918
146       1358392  C..AG....A..TA.G.................-......-A...A....C...        1358448
                     \     \                                                   
                     |     |                                                   
                   GGT    GA
146       501924   C.G..G..G....A...AC.G...T........A......-A...A....C...A..     501979
                   \                                                           
                   |                                                           
                   CAGGA
146       834053   C.G..A.GG....AC..A............TG.-......                      834091
                   \                                                           
                   |                                                           
                   CAGTA
146       854000   T.G..A.TG.A..AC..A.........C...G.A....                        853963
                   \                                                           
                   |                                                           
                   CAGGA
146       1360896  ..G.TA.GG....AC..A......T...T...........A....C....A..         1360839
                    \                             \                            
                    |                             |                            
                   GAC                           AA
146       747844   ..A..A.GG....A...GA.........G...G..C...                       747802
                    \                                                          
                    |                                                          
                   GGAC
146       1284741  C.G..A.GG....AC..A...........                                 1284713
                   \                                                           
                   |                                                           
                   TAGGA
146       1458116  .GGA.A.......--..A...............                             1458150
                          \ \                                                  
                          | |                                                  
                         CC GG
146       34229    ..G..AAG......C..A...............A...                         34269
                    \                                                          
                    |                                                          
                   AAAT
146       856226   C.GA.A..G....A...A....G..........A...                         856262
146       946025   C.G..A.G.....A.CA...G............                             945993
146       1351556  ....AG.--....AC..A....AA.........A...AC.AA...A....            1351603
146       479577   ..G..AAGG...TAC..A...............A...A..                      479620
                    \                                                          
                    |                                                          
                   GGAC
146       30813    ..                                                            30814
146       694218   C.GGA..GC.AGG..T.....C...C.......A....---.T.......A..         694269
                                     \                                         
                                     |                                         
                                    TA
146       265421   ..G..A.GG...TA...A............TGGA...G..A....A...             265369
                      \                                                        
                      |                                                        
                   ACAA
146       424310   G..A....G....AC..A..G............A...                         424270
                    \  \    \                                                  
                    |  |    |                                                  
                   GG  G    G
146       778754   ..                                                            778753
146       287923   C.G.....G...GAC......G....C......AC.....                      287962
146       367111   ..A..AAGG....CC..A...............A...                         367071
                    \                                                          
                    |                                                          
                   GGAC
146       588851   ..G.TA.GG....AC..A...............A......                      588812
                   \                                                           
                   |                                                           
                   CAGGA
146       496641   T.G..ACGG....AC..A...............A...A..                      496684
                    \                                                          
                    |                                                          
                   TGAC
146       523586   C.G..A.GG....AC..A.................C...                       523624
                   \                                                           
                   |                                                           
                   CAGGA
146       1303261  ..G..AAGG....AC..A...............                             1303229
                   \                                                           
                   |                                                           
                   CAGA
146       966253   .                                                             966253
146       479982   .....A.GG........A..G...........GA......                      480025
                    \                                                          
                    |                                                          
                   GAAA
146       698804   ..G..A.GG....AC..A...............A....                        698845
                    \                                                          
                    |                                                          
                   GGAC
146       88913    ..G..AAC.....CC..A............G..A......                      88957
                    \                           \                              
                    |                           |                              
                   GGAC                         T
146       1362725  ..G..AAGG....AC..A.........G.....A...                         1362685
                    \                                                          
                    |                                                          
                   GGGC
146       746930   T.G..A.G.....CC..A...............A..                          746895
                   \                                                           
                   |                                                           
                   CAGGA
146       612870   C.G..A.GG....A...A............                                612904
                     \                                                         
                     |                                                         
                   TGATG
146       891765   ..G..AAGG....AC..A...........                                 891733
                    \                                                          
                    |                                                          
                   GGAC
146       680189   ...G.........AC..A..........G....A...                         680149
                    \ \     \                                                  
                    | |     |                                                  
                   GG A     G
146       329929   ..GG..---A....--.A...............A..C...A....A.C..A..         329881
                                                  \                            
                                                  |                            
                                                  G
146       243295   .                                                             243295
146       364648   C.G..CA.G....A..........T........-......                      364691
                           \                                                   
                           |                                                   
                       CCAAG
146       318480   ..G..A.......AC.CA..............--...A........T...A...        318538
                    \         \                                                
                    |         |                                                
                   GGAC     GTT
146       215458   .G..A..-G....AC..A..............                              215428
146       885987   ..G.TA..G....AC..A..............--......                      885946
                    \                                                          
                    |                                                          
                   GGAC
146       1230345  .                                                             1230345
146       89650    C.-GGAC.G.C..CC..A..........T...--...A.......AG...T......A..  89707
                                                              \                
                                                              |                
                                                              A
146       611810   C.G.AA..G....AC..A....-....A.....A..C...                      611772
                   \                                                           
                   |                                                           
                   CAGGA
122       1236164  .                                                             1236164
122       1358886  ..G..AAGGT...AC..A...............A....C.A....AG...C...        1358943
                    \                                                          
                    |                                                          
                   GGAC
122       1266954  C.G..AC.GT...AC..A...........C.G.A....                        1266991
                   \                                                           
                   |                                                           
                   CAGTA
122       758860   ..G..A.T.T...CC..G...T...........T......                      758814
                    \     \                                                    
                    |     |                                                    
                   GGAC GGC
122       1228554  .                                                             1228554
122       1208250  C.A..A.......AC..A..........G....A...                         1208211
                   \         \                                                 
                   |         |                                                 
                   CAAGA   TGT
122       1066205  C.A.AA.C.....ACC.A.........A...T....                          1066240
                   \                                                           
                   |                                                           
                   CAGGG
122       909739   C.G..A.GG....AC..A............TG.G.....                       909696
                       \                                                       
                       |                                                       
                   ACAGC
122       1205958  ..G..A.TG....AC..A...............A...                         1205918
                    \                                                          
                    |                                                          
                   GGAC
122       16745    ...AAAC......AA..A..T..A.............                         16784
                    \                              \                           
                    |                              |                           
                   GG                              G
122       1188419  ..G.TG.G..C..A..................                              1188384
                    \                                                          
                    |                                                          
                   GGCC
122       1215231  ..                                                            1215230
122       1104879  ..G..A..G.A.AAG.....G.........--.A......                      1104842
                   \                                                           
                   |                                                           
                   CAGGACAA
122       1094688  .CA..A.G.....A...A..............                              1094719
                   \                                                           
                   |                                                           
                   CAAG
122       1208447  .G..AA...-...AC..A...............A...A..                      1208409
122       230661   ..G..A.G.G..T....A..G.TT...........G....A.A...                230712
                    \                             \                            
                    |                             |                            
                   GGAC                          AA
122       508930   ..G..A.GG....--..A...............A..C...A....                 508883
                    \                             \                            
                    |                             |                            
                   GAAC                           G
122       1342469  C.A...                                                        1342464
122       1399240  C.GA.A.GG...T.G..A.....T.........A.T...                       1399278
                   \                                                           
                   |                                                           
                   CAGGA
122       1308030  ..GA.A.......AC..A.............G.A......-A...A....C...        1308086
                          \ \                                                  
                          | |                                                  
                         CC GG
122       1150306  ---..A.GG....AC..A.....T.........A......---..A....A...        1150353
122       995383   ..-----GG....AC..A.............G......C..                     995348
122       991796   ..GT.A.......AC..A..............--......                      991837
                          \ \                                                  
                          | |                                                  
                         CC GG
122       657868   .CAA.A.......AC..A..............--......                      657909
                          \ \                                                  
                          | |                                                  
                         CC GG
122       1102869  C.G.TAAG..G..A..........G........A..T...AAA...A....           1102920
                                                  \                            
                                                  |                            
                                                  G
122       1466260  ...A....G....A.G.A......................                      1466306
                    \  \    \                     \                            
                    |  |    |                     |                            
                   GG  G    G                   GAA
122       1180156  ..G..AAGG....AC..A..............--......                      1180197
                    \                                                          
                    |                                                          
                   GGAC
122       1041625  .                                                             1041625
122       132113   .                                                             132113
122       425745   ..G..AAGG....AC.CA...T..T........A.....                       425787
                    \                                                          
                    |                                                          
                   GGAC
122       1087093  .GG..AAGG....ACT.A.............C.A....                        1087052
                    \                                                          
                    |                                                          
                   GGAT
122       678399   ..G..A.GG....AC..A..............                              678364
                    \                                                          
                    |                                                          
                   GGCC
122       1120549  ..GG.A.GG....AC..A...............A........                    1120504
                    \                                                          
                    |                                                          
                   GGAC
122       1323447  .GGA.........AC..A........T...TG.A......AA...A....A....       1323389
                          \ \                                                  
                          | |                                                  
                         CC GG
122       1167126  T.G..A.GG....A......G............-......                      1167088
                   \                                                           
                   |                                                           
                   CAGGA
122       994511   C.GA.A..G....AC..A........A...A..A..                          994476
                   \                                                           
                   |                                                           
                   CAGGA
122       341218   .G..AA.-G...T...CA..G............A.......                     341177
                                                      \                        
                                                      |                        
                                                     AG
122       1454474  ..G..AAGG...TAC..AC.......C......A..G...---..A....A...        1454420
                    \                                                          
                    |                                                          
                   GGAC
122       1533831  ..G..C.G.....AC.AA.............                               1533797
                    \                                                          
                    |                                                          
                   GGAC
122       696933   C.G..A.GG....AC..................A......--A..A....A....       696990
                      \                                                        
                      |                                                        
                   GACAG
122       1262036  ..A..AAGT....AC.AA...............                             1262000
                    \                                                          
                    |                                                          
                   GGAC
122       573641   .                                                             573641
122       1295590  C.GGA..G..C..AA..A...............A...A..                      1295634
                         \                                                     
                         |                                                     
                     AGTCA
122       1440392  ..G..AAGG....A...A.T..T.......GG.-...T..A....                 1440439
                    \                                                          
                    |                                                          
                   GGAC
122       1250064  .                                                             1250064
122       1035281  ..G..AAGG....AC..A...............-......                      1035239
                    \                                                          
                    |                                                          
                   GGAC
122       1116543  .....A.GG.C..AC..A.....T.........A....C.A....                 1116497
                      \                                                        
                      |                                                        
                     AG
122       1025924  ..G..AAGG....AC..A.....G.........                             1025888
                    \                                                          
                    |                                                          
                   GGAC
122       510261   ..G..AAGG....AC..A..............TA....C......A...             510314
                    \                             \                            
                    |                             |                            
                   GGAC                           G
122       1199453  ..G..A.GGA...AC..A...............A....C.A....C........        1199513
                    \                             \                            
                    |                             |                            
                   GGAC                         AAA
122       1151644  .                                                             1151644
122       1233560  ..G..A..G..G.AC..A..G........C...A......                      1233516
                    \                                 \                        
                    |                                 |                        
                   GGAC                               G
122       1273177  C.G..A.GGT...ACT.A......................                      1273137
                   \                             \                             
                   |                             |                             
                   CAGGA                         C
122       637003   C.----....-----..A............T..A......                      636973
122       1129680  ..G..AAGGG...AA..A...............-......AG...A....            1129732
                    \                                                          
                    |                                                          
                   GGAC
122       1091872  ........                                                      1091865
122       1413574  .G..AA.-G....AC..-A..............A......                      1413611
122       80294    ..G...AGG....AC..A...............A...                         80254
                    \                                                          
                    |                                                          
                   GGAC
122       1117361  .....AAGG.A....CTA...............A......A.AG..A..G...         1117419
                    \ \         \                                              
                    | |         |                                              
                   GG GG       CT
122       1512988  ..GT.A.GGT...AC..A...............G...                         1513028
                    \                                                          
                    |                                                          
                   GGAC
122       1496915  ..G..AAGG....AC..A...............                             1496879
                    \                                                          
                    |                                                          
                   GGAC
122       1420849  C.G.AC.....G.....-..G.G..........A...A..TA...A..T....         1420902
                                 \                    \                        
                                 |                    |                        
                                 A                    C
122       1151867  C.G..A..G...A....A..G...T.A......                             1151899
                   \                                                           
                   |                                                           
                   CAGGA
122       1101585  .....A.-G....AC..A....T.......GG.A......                      1101623
                   \                                                           
                   |                                                           
                   AGGAT
122       1059315  C.G..AAGG....AC..A...............A....C.AA...-....C...        1059263
                   \                                                           
                   |                                                           
                   TAGGA
122       1166355  ..G..AAGG..T.AC..A..............GG......                      1166312
                    \                                                          
                    |                                                          
                   AGAT
122       1122908  ..G..AA......AC..A............A.........A....A....C...        1122846
                    \      \                     \       \                     
                    |      |                     |       |                     
                   GAAC    G                   TAA       A
122       188028   C..A..C..G...AC..A............TG.T......                      187984
                     \       \                                                 
                     |       |                                                 
                   GGA      GT
122       1119104  ---..A.GG...T.C..A..........T.......                          1119072
122       1008186  .GGA.A.......AC..A............AG.A....                        1008145
                          \ \                                                  
                          | |                                                  
                         CT GG
122       1205365  C...TA..G...T.C..A..G............A......                      1205326
                   \                                                           
                   |                                                           
                   CAGGA
122       1229494  ..G..A.GG....A...A...............A...                         1229534
                    \                                                          
                    |                                                          
                   GGAC
122       1402493  ..G..A...........A..G.........TT.A...A..--...A....            1402544
                    \                                                          
                    |                                                          
                   GGAC
122       1257942  ..G..AAGG....AC..A..........T....A......                      1257899
                    \                                                          
                    |                                                          
                   GGAC
122       1562925  C.G..A.G.....AC..A..............C..                           1562886
                      \                                                        
                      |                                                        
                   GATAG
122       1157568  T.G.T..G.....A...A............                                1157602
                      \                                                        
                      |                                                        
                   GATGG
122       938063   C.A..A.GG....AC..A............T..A...                         938099
                   \                                                           
                   |                                                           
                   CAGGA
122       1133213  C....A.GG....AC.....G...............T.C...                    1133168
                      \                             \                          
                      |                             |                          
                    CAG                             T
122       17250    ..G..A..GT...AC..A.....A......                                17283
                    \                                                          
                    |                                                          
                   GGAC
122       1135925  .G..A..-G....AC..A...............A..TG..A....C....C...        1135978
                                                              \                
                                                              |                
                                                              A
122       968045   T.G..A.GG..G.AC..A..............--......A.A..A....            968092
                   \                                                           
                   |                                                           
                   CAGGA
122       1225029  .GGA.A...G..TAC..A.............G.A......                      1225070
                          \                                                    
                          |                                                    
                         CC
122       80457    C.G..A.G...TT....AA.G............-......-A...A....C...        80406
                   \                                                           
                   |                                                           
                   CAGGA
60        1333074  C.G..A.GG....AC..A...............A......                      1333029
                    \                                 \                        
                    |                                 |                        
                   TGGAT                              C
60        1195578  C.A..A..G....A.GC...........GC.....T....                      1195539
                   \                                                           
                   |                                                           
                   CAAGA
60        292437   .GAA.A.GG....--..A....TT......T..A...                         292403
60        1171995  T...TA.GG....AC.....G........G...                             1171963
60        690483   T.G..A.GG....AC..A......................                      690523
                                                  \                            
                                                  |                            
                                                  A
60        1180950  T...AG.......A...A............                                1180912
                     \      \                                                  
                     |      |                                                  
                   GGACAG GGG
60        1341375  .GG.AA.-G....AC..A...............A......                      1341413
60        495836   .GG..A.......C..C...G...T...T....-...T..-A...A....A...        495781
                          \  \                                                 
                          |  |                                                 
                         CC GT
60        1132611  ..GA.A.......AC..A...G.........T.A..C....--..AA...A...A...    1132552
                          \ \                                                  
                          | |                                                  
                         CC GG
60        1900742  ..G..AAG.....AC..A...............A......A.A..A....C...        1900684
                    \                                     \                    
                    |                                     |                    
                   GGAC                                   G
60        1442510  ..G..AAGG....AC..A............TG.A....                        1442551
                    \                                                          
                    |                                                          
                   GGAC
60        1118296  ..G..AATG..G.AC..A.............C.A....C..AA..AG.......        1118353
                    \                                                          
                    |                                                          
                   GGAC
60        824801   ..G..AAG.....AC..A...............A..                          824762
                    \                                                          
                    |                                                          
                   GGAC
60        1171655  .                                                             1171655
60        977911   ..G..AAGG....A...A..............--......AA...A....            977962
                    \                                                          
                    |                                                          
                   GGAC
60        1177127  ..G..AAGG....CC..A............G..A......-A...A....C...        1177070
                    \                           \                              
                    |                           |                              
                   GGAC                         T
60        1273801  ..G.AA.G.....AC..AA.....A......G.A......                      1273758
                    \                                                          
                    |                                                          
                   GGAG
60        185450   ..A..AAGG....AC..A.............G.A....                        185409
                    \                                                          
                    |                                                          
                   GGAC
60        850910   C....A.GG....AC..A...............A...                         850869
                      \                                                        
                      |                                                        
                   AACAG
60        867121   C.G..A.GG..T.AC..A............--T........-...A....            867167
                   \                                                           
                   |                                                           
                   CAGGA
60        872946   ..G..A.GG....AC..A............                                872913
                     \                                                         
                     |                                                         
                   GACT
60        1857088  ..G..AAGG....AC..A............T..A...GGG.GG..AG..........     1857028
                    \                                                          
                    |                                                          
                   GGAC
60        1298825  C..                                                           1298823
60        493761   .                                                             493761
60        1295523  ..G..AAG....T.C..A...........CTG.A......                      1295566
                    \                                                          
                    |                                                          
                   GGAC
60        1556546  ..G..AAGG....AC..A......A.....TG.A......AA...A...             1556494
                    \                                                          
                    |                                                          
                   GGAG
60        649724   C.G..A..G....AC..A...TA.......G.........-A...G....            649773
                   \                            \                              
                   |                            |                              
                   CAGGG                        T
60        1382236  C.G..AAGT...TAC..A..............CA......                      1382275
                   \                                                           
                   |                                                           
                   TAGGA
60        797965   ..G..A.GG....AC..A......G.....                                797998
                    \                                                          
                    |                                                          
                   GGAC
60        741087   C.G..A.GG....AC..A...............A..C...                      741048
                   \                                                           
                   |                                                           
                   CAAGGA
60        617610   C.G..A.G......C..A..............                              617646
                      \                                                        
                      |                                                        
                   ATCAG
60        89347    .......G..A..AG...A...........T..A........A..A....            89290
                     \ \ \                               \                     
                     | | |                               |                     
                    AG AG|                             ACA
                         |                                                     
                         A
60        133463   ..G..AAGG....A...CA..............A..C...                      133420
                    \                                                          
                    |                                                          
                   GGAC
60        1892359  ..G..AAGG....AC..A............                                1892392
                    \                                                          
                    |                                                          
                   GGGC
60        1448936  ..A....G.AAG.T......G..............                           1448897
                      \                                                        
                      |                                                        
                   GCAGG
60        1371169  ....AA.-G...TAC..A............G..A..                          1371135
                   \                                                           
                   |                                                           
                   CAGGAT
49        109921   T....AAGG....AC..A........A.....GA......                      109882
                   \                                                           
                   |                                                           
                   CAGAA
49        1133206  ..G..AA.G....AC..A............TG.A....                        1133164
                    \           \                                              
                    |           |                                              
                   GGAC         A
49        526579   ..G..A.GG....AC..A..........G.A......                         526620
                    \                            \                             
                    |                            |                             
                   GGAC                          A
49        833529   ..T..A.G...C.A...CA...TA........--......AA...-....            833479
                    \                                                          
                    |                                                          
                   GACC
49        801476   .GGA.--.G....AC.AA......T.....TG.A......A.A..--....-G......   801423
49        829394   .GGA.A..C...TA...A...............A...                         829352
                            \      \                                           
                            |      |                                           
                         AAGG     CA
49        550996   .GGA........TAC..A.....T......TG.A......                      551039
                          \ \                                                  
                          | |                                                  
                         CC GG
49        2036614  .GGA.A...G...AC..A............TG.A......                      2036657
                          \  \                                                 
                          |  |                                                 
                         CC GT
49        1431312  .                                                             1431312
49        809539   ..G..AC.G....AC..A............                                809506
                    \                                                          
                    |                                                          
                   GGAC
49        811662   .                                                             811662
49        491621   ..G..AA.G...TAC..A..G.....A....G.A....C..                     491665
                    \                                                          
                    |                                                          
                   GGAT
49        651746   .G..A..C.-...--.AA........A...T..A......AA..CA....C...        651696
49        844378   ..G..AAGG....AC..A...........A....                            844341
                    \                                                          
                    |                                                          
                   GGAC
49        391454   .GGA.A....C..AC..A...............A.C....                      391411
                          \ \                                                  
                          | |                                                  
                         CC GG
49        587035   ..G..AAGG....AC..A...............A....C.AA...A....            587089
                    \                             \                            
                    |                             |                            
                   GGAT                           G
49        614027   ...AG...G....CC..A......................-A...A....C...        613969
                    \     \                       \                            
                    |     |                       |                            
                   GG    GA                      AA
49        793031   ..G..AAGG....AC..A...............A....                        792990
                    \                                                          
                    |                                                          
                   GGAC
49        661298   .                                                             661298
49        722267   .                                                             722267
49        488640   .-----....AG.CA..GC.............G.......                      488675
                                      \                                        
                                      |                                        
                                      T
49        764298   ..G..AAGG....AA..A..........T....A....                        764335
                   \                                                           
                   |                                                           
                   AGGA
49        498488   ---..A.G.A...AC..A.............T.A...A..                      498524
49        1517484  .....A.-G....AC..A..........T....A......AT......              1517436
                                                         \                     
                                                         |                     
                                                        CA
49        1417351  C.G..AAGG....AC..A....T......C...A......---..A....C...        1417301
                   \                                                           
                   |                                                           
                   TAGGA
49        563857   ..                                                            563858
49        756507   T.GT.A.G....--..TC..G............A......A....                 756550
                   \                                    \                      
                   |                                    |                      
                   CAGA                                 C
49        800125   ..G..A.G.....AC..A............A..A......                      800169
                             \                   \                             
                             |                   |                             
                           TGT                  TG
49        1092524  .....A.....G.A.....GG..T.....                                 1092554
                   \  \                                                        
                   |  |                                                        
                   CAG|
                      |                                                        
                     AG
49        518902   ...G..A.G....ACT.AA..............A...A..                      518861
                   \  \    \                                                   
                   |  |    |                                                   
                   CAG|    G
                      |                                                        
                      A
49        1652090  C.G..A.GG.C..AC..A........C....--.......                      1652053
                   \                                                           
                   |                                                           
                   CAGGA
49        196418   ...G..A.G....CC..A....G.......TG.A..G.....                    196373
                    \ \    \                                                   
                    | |    |                                                   
                   GG A    G
49        722474   ..G..A..G....A.............A.....                             722437
                      \                                                        
                      |                                                        
                   GACAT
49        804232   ..                                                            804231
49        748211   ...AAGC......AC..A........T.T....A.......                     748167
                    \       \                                                  
                    |       |                                                  
                   TG      GG
49        681922   .                                                             681922
49        916810   .GGA.A.......AC..A.............C.A......                      916767
                          \ \                                                  
                          | |                                                  
                         CC GG
49        539623   C.G..A.G.....ACC.A............TG.A....C..                     539663
                   \                                                           
                   |                                                           
                   CAGGA
49        607627   C.G..AA......A.....C..TT.......T........--...G....            607580
                   \                                                           
                   |                                                           
                   CAGGG
49        290114   ..G..AAGC....AC..AA........C.....G........A..                 290163
                    \                             \                            
                    |                             |                            
                   GGAC                           A
49        747944   .....AAGG....AC.AA...............A......                      747903
                   \  \                                                        
                   |  |                                                        
                   TAG|
                      |                                                        
                     AG
49        170710   C.G..AATG....AC..A...............A......A....                 170665
                   \                                    \                      
                   |                                    |                      
                   TAGGA                                T
38        2186470  C..AA.C......AC..A.............C.A...G..                      2186426
                     \      \                                                  
                     |      |                                                  
                   GGA     GG
38        1852723  ..GT.A.GG.....C.AA...................                         1852764
                    \                             \                            
                    |                             |                            
                   GGAC                           A
38        2016991  C.GGA........A...A........AC.....A....                        2016949
                         \  \                                                  
                         |  |                                                  
                       AGC GG
38        2199049  .                                                             2199049
38        898850   C.G..A.GG....AC..A.....A......T..A......                      898809
                   \          \                                                
                   |          |                                                
                   CAGGA     GC
38        1501693  C.G..A.-G....AC..A.......A....A..........-...G....            1501745
                   \                             \                             
                   |                             |                             
                   CAGGA                     TGTAA
38        2169703  T.GT.A..G....AC..A.........C.....A...A..                      2169742
                   \                                                           
                   |                                                           
                   CAGGG
38        2232473  C.G..A.GGG...CC..A......................-A...G....C...        2232415
                      \                           \                            
                      |                           |                            
                   GACAG                          A
38        992859   ..G..AA.G....AC..A............TG.A......A.A..GA........A..    992797
                    \                                    \                     
                    |                                    |                     
                   GGTT                                  A
38        1717065  ..G..A.GG....AC..A.....T...G.....A..C...A....C........        1717124
                    \                             \                 \          
                    |                             |                 |          
                   GGAC                           G                 C
38        2090862  G..AGC.......AC..G...............A....                        2090901
                   \        \                                                  
                   |        |                                                  
                   CAG     GG
38        865204   C.G..AA.G...TAC..A....G..........A..T...                      865243
                   \                                                           
                   |                                                           
                   CAGGA
38        1836993  C.GG.A.......AC..A...............A.....                       1837037
                       \  \ \                     \                            
                       |  | |                     |                            
                       A CC GG                    G
38        1379021  -.T..A...T.---...A..G......C.........T...-...A....C...        1378972
                                                  \                            
                                                  |                            
                                                  A
38        1762442  ..                                                            1762443
38        2163104  --G..A.G.....AC..A.......C....--TG...A..A....C....            2163059
38        1193532  .                                                             1193532
38        1382662  ..G..AAGG....AC..A............                                1382695
                    \                                                          
                    |                                                          
                   GGAC
38        1312625  ..G.....--...AC...A..G...........-..CA....A..A...             1312580
38        1838273  ..G..A.GG...TAC..A.......G.......A...A..                      1838316
                    \                                                          
                    |                                                          
                   GGTC
38        749999   C.G..A..G....A..C...G........G.T.A........A..                 750043
                   \                                                           
                   |                                                           
                   CAGGG
38        2037649  T.G..A.GG....A...A......................-A...A....A....       2037708
                      \                           \                            
                      |                           |                            
                   GACAG                          A
38        2000603  C.G..AA.GA...AC..A............T..A......                      2000642
                   \                                                           
                   |                                                           
                   CAAGA
38        1317129  C.G..A.GG...T....A.GG.G..........-......                      1317167
38        1870619  C.G..A..G..C.AC..A....T.T.....TG.A......AA...A....C...        1870672
                   \                                                           
                   |                                                           
                   CAGGA
38        1768898  ..G..AAGG....AC..A..........                                  1768929
                    \                                                          
                    |                                                          
                   GGAC
38        542711   ..G..A.GG....A.GA...G.TG.........A...A..                      542668
                    \                                                          
                    |                                                          
                   GGAC
38        1247538  .......G..                                                    1247528
                     \                                                         
                     |                                                         
                     T
38        1388430  .                                                             1388430
38        847517   ..G..AA.G....AC..A...............A....C.AA...A....            847570
                    \                                                          
                    |                                                          
                   GGAC
38        822178   C.G..A..GA...AC.....T..A...C.....-..GG..T.A..A........        822231
                   \                                              \            
                   |                                              |            
                   CAGGA                                          A
38        2024985  .GG....--T...A...A.............C.A......AA...A....T...        2024932
                                                         \                     
                                                         |                     
                                                        CA
38        1540710  ..A..A.G.T...AC..A..C..T.........A..C...A.A..CA....           1540764
                    \                                                          
                    |                                                          
                   GGAC
38        666492   C.G..A..G....AC.AA..........G....A......---.......            666540
                   \           \                                               
                   |           |                                               
                   CAGGA      CT
38        753557   ..G..AAGG....AC..G..C............                             753593
                    \                                                          
                    |                                                          
                   TGAC
38        1036742  C.G..A......AAC..................A......                      1036789
                      \     \                                                  
                      |     |                                                  
                   GACAG  GAA
38        1300599  --..AG.TT...--.G.G..G............                             1300571
38        1506788  ..                                                            1506789
38        896564   ..G..A.G.T...AC..A.......G.....                               896530
                    \                                                          
                    |                                                          
                   GGAC
38        1868988  C..AGC.....G.AC..A..............GA..GA...--..AG........       1868931
                     \      \                                                  
                     |      |                                                  
                   GGA     GG
38        1306148  .                                                             1306148
38        1542846  ..G..AAGT....AC..A..............--......                      1542805
                    \                                                          
                    |                                                          
                   GGAC
38        355209   ..G..AAGG....AC..A........C......G......                      355166
                    \                                                          
                    |                                                          
                   GGAC
38        1963416  ..G..AAG.....AC..AA...........                                1963449
                    \                                                          
                    |                                                          
                   GGAC
38        1237771  ..G..AAGG....AC..AA...........TG.A......--...A....C...        1237826
                    \                                                          
                    |                                                          
                   GGAC
38        1549699  ..G..AAGG....A...A..G...................                      1549653
                    \                             \                            
                    |                             |                            
                   TGAC                         GGA
38        2078049  C.A..A..G...TA......G............A..T.C.A....                 2078093
38        1074323  C.G..AAGG...TA...AT.......A.............-A...A....C...        1074377
                   \                              \                            
                   |                              |                            
                   CAGGA                         AA
38        1255209  ..A..A..G....AC..A.............C.A......                      1255165
                    \                                                          
                    |                                                          
                   AGGAC
38        1631447  .G..AA.G.-...AC..A......................A.A..A....            1631498
                                                  \                            
                                                  |                            
                                                AAA
38        2081986  ..G..A.G......C..A.......C.....G.A......                      2082030
                    \                            \                             
                    |                            |                             
                   GGAC                          C
38        2084245  ..G..AAGG.A..A..AA.............G.....                         2084285
                    \                                                          
                    |                                                          
                   GGAC
38        1773802  ..G..A.GG....AC..A...............A....                        1773842
                    \                                                          
                    |                                                          
                   GGC
38        2238863  ..G..AAG....T.CC.A.............G.A......AAG..AG........T..    2238926
                    \                                    \                     
                    |                                    |                     
                   GGAC                                 CT
38        2235511  ..G..AAGG....AC..G...............A...T..-A...A....T...        2235455
                    \                                                          
                    |                                                          
                   GGAC
38        1638173  ..G..A.GG....AC..A..............GA......                      1638130
                    \                                                          
                    |                                                          
                   GGAC
38        1219493  .                                                             1219493
38        1636634  .....AAG.....AC..A............TG.A...T..AAA...A...A...A..     1636576
                   \  \                                                        
                   |  |                                                        
                   CAG|
                      |                                                        
                     AG
38        512220   ..GT.A.GG...TA...AA.G............A......                      512177
                    \                                                          
                    |                                                          
                   GGAC
38        1303331  ..G..A.G.....AC..A.......-AA....C...C...-A...C....C....       1303274
                    \                                                          
                    |                                                          
                   AAAAC
38        1767872  .G..AA.-G....AC..A....G.........GA...A..                      1767910
38        2029165  ..GA.A.......AA..A.............G.A......                      2029122
                   \      \ \                                                  
                   |      | |                                                  
                   C     CC GG
38        1258362  ..G..A.......A.T.-........T.............                      1258406
                    \                             \                            
                    |                             |                            
                   GGAC                          AA
38        1897957  ...AG.T......AC..AA..............A.C.A..CAA..CA.......        1898014
                    \       \                                                  
                    |       |                                                  
                   GG      AG
38        1981780  .GT.A..G.-...AC..A...G.........G.A........A..A....C...        1981833
                                                            \                  
                                                            |                  
                                                            A
38        602357   .....A.GGA...A...A............TG.-..C.C.C...C..C..A....       602302
                      \                                                        
                      |                                                        
                     AA
38        537212   C.G..A.G.....AC..A.....T.............                         537175
                                                  \                            
                                                  |                            
                                                  A
38        2205849  ..G..AAGGG...AC..A....T..........-......                      2205807
                    \                                                          
                    |                                                          
                   GGAC
38        721762   ---..A.GG..G.AC..A...............A...A..                      721798
38        2130553  .CAG.A.......AC................                               2130522
                   \       \                                                   
                   |       |                                                   
                   CAGG    G
38        1242487  C.GG.--.G...AA....A.GG.......-.T.A......                      1242523
38        499950   T.T.....G....A...CA.G......G..A.TA....                        499913
38        2226363  C.G..A.GG....AC..A............TG.A....                        2226326
                   \                                                           
                   |                                                           
                   CAGGA
38        2162237  C.G..A.GG....AC..A......................A....A....            2162185
                   \                              \          \                 
                   |                              |          |                 
                   CAGGA                          A         AA
38        621483   ..G..ACGG....A.G.A....T.......T..A....                        621524
                    \                                                          
                    |                                                          
                   GGAC
38        1938918  ..G..AAGG....AC..A.....T.......G.A......                      1938961
                    \                                                          
                    |                                                          
                   TGAC
38        2207285  -.G..AA.G....AC..A..........                                  2207259
38        1168187  C.G..A..G....AC..A....T.................A....A....C...        1168127
                   \                              \  \                         
                   |                              |  |                         
                   CAGGA                     AGAAAA  A
38        253447   .......G.....A-..A.GG............A...A..                      253493
                     \ \                                                       
                     | |                                                       
                   GGCTAG
                       |                                                       
                      TG
38        960604   .GGA.A.-C....AC..A............                                960632
38        722598   C.G..A..G....AC..A................                            722636
                      \                                                        
                      |                                                        
                   GACAG
38        1703374  C.GG.---------......G...A...............-A...A....            1703334
                                                  \                            
                                                  |                            
                                                  A
38        1611567  .                                                             1611567
38        638597   ...AG.C......AC..A...............A...A...AA..AA...A...        638655
                    \       \                      \                           
                    |       |                      |                           
                   GG      GG                      G
38        1728230  ..G..AAGG....A...A...GT........                               1728264
                    \                                                          
                    |                                                          
                   GGAC
38        1319092  .......                                                       1319098
38        420755   T.GG.A..GG.G.A....A............                               420785
                   \                                                           
                   |                                                           
                   TTGGT
38        1740295  ..A..A..GG.TGC......G............A..C...                      1740336
                           \                                                   
                           |                                                   
                          TG
38        881997   ..G.....G.A..C.CA..-.........C..CA..G....                     882041
                    \                                                          
                    |                                                          
                   AGTCT
38        2221410  ..G.AG.GG.C.T....A....T.........T....A..                      2221453
                    \                                                          
                    |                                                          
                   GGAC
38        488563   T.GG.A.......AC..A.G............GA......---..A....C...        488617
                          \ \                                                  
                          | |                                                  
                         CC GG
38        2004592  C.G..A.GG....AC..AA..............A......                      2004553
                   \                                                           
                   |                                                           
                   CAAGA
38        672134   C.G.TA..G....AC..A.G..A.......GG.A......---..A.....C...       672083
                   \                                                           
                   |                                                           
                   CAGGA
38        1174889  C.GT.A.GG....AC..A.......C.......A...T..                      1174850
                   \                                                           
                   |                                                           
                   CAGGA
38        1351657  ..                                                            1351656
38        1370585  T.G..AA.G....AC..A......T........-.....                       1370548
                   \                                                           
                   |                                                           
                   CAGGA
38        359562   C....AAG...G.A...A..G...........GA......A....A...GC...A..     359620
                   \                                     \                     
                   |                                     |                     
                   CAGGA                                CA
38        1308584  C..AG.C.G...T..G....G...T...T.G..A......                      1308541
                     \                        \                                
                     |                        |                                
                   GGG                        T
38        642094   ..                                                            642093
38        495512   ..                                                            495513
38        1931661  C.GT...GG....A......G...........                              1931692
                   \                                                           
                   |                                                           
                   CAGGA
38        2088294  .GGA.A..G...T.C..A....T....C..                                2088323
38        2058563  -----A.......A......G...................A.A...                2058608
                                                 \                             
                                                 |                             
                                             CGAAA
25        1963170  .                                                             1963170
25        2314030  C.G...                                                        2314025
25        614526   C.-----------.G.CA...............A...                         614551
25        1891420  C.GT.A.GG....AC..A............A..A...A..                      1891459
                   \                                                           
                   |                                                           
                   CGGGA
25        1715290  ....T...--...AC..A.............GGA......AA...A....            1715346
                    \ \                                                        
                    | |                                                        
                   GG AGTTGGG
25        2034571  C.G..A.GG....AC..A......................A.G...G...            2034520
                   \                              \                            
                   |                              |                            
                   CAGGA                         AA
25        403608   C.TT.A.GG....AC..A...............A......---..A....C...        403658
                   \                                                           
                   |                                                           
                   CAGGA
25        2066020  G..A..C..GGCT....A...............                             2065986
                   \               \                                           
                   |               |                                           
                   GG             CG
25        498063   ..GA.--.G.C.G..CT..-....AG.......A..C...A....A....C...A..     498117
                   \                              \                            
                   |                              |                            
                   T                              G
25        370306   .G..AGTGGT...A......G...T........A......                      370345
                   \                                                           
                   |                                                           
                   CAGAAT
25        2456710  .....A.GG....A...A..G.-......---...G.A..AA..--.....G......    2456657
                   \  \                                                        
                   |  |                                                        
                   CAG|
                      |                                                        
                     AG
25        441821   ..G..AAGG....AC..A..........                                  441790
                    \                                                          
                    |                                                          
                   GGAC
25        2271384  C.G..G.GG....AC..A.............G.G...                         2271420
                   \                                                           
                   |                                                           
                   CAGGA
25        408361   CGA...T......AC..A.....................                       408317
                       \    \                     \                            
                       |    |                     |                            
                      AG    G                   AGA
25        258649   ..A..AAGGT...AC..A...............A......                      258607
                    \                                                          
                    |                                                          
                   GGC
25        692104   ..G..A..G....A...A....G.......                                692069
                    \             \                                            
                    |             |                                            
                   AGAC          AA
25        403979   .                                                             403979
25        499370   C.GT.A.G.....AG.AA............T..A......                      499409
                   \                                                           
                   |                                                           
                   CAAGG
25        2190560  .GGA.A.C.....AC..A..........T.G..A......                      2190516
                            \                 \                                
                            |                 |                                
                         AAGG                 T
25        216762   .GGA.........AC..A......G.....                                216795
                          \ \                                                  
                          | |                                                  
                         CC GG
25        400276   .GGA.A.......A...A...............A......AA...--......         400330
                          \ \                                                  
                          | |                                                  
                         CC GG
25        1351495  C.T..A.GG....AC..A...............A..                          1351530
                   \                                                           
                   |                                                           
                   CAAGA
25        32704    .GGA.A.......AC..A.....T.............                         32744
                          \ \                                                  
                          | |                                                  
                         CC GG
25        1008846  ..GA.A..G....AC..A.............G.A......                      1008897
                          \                                                    
                          |                                                    
                   CTAAGGCTACAC
25        693544   ..G..A.GG....AC.TA...............A...A..                      693501
                    \                                                          
                    |                                                          
                   GGAC
25        1612791  ..G..AAGG....AC..A........T......A...                         1612831
                    \                                                          
                    |                                                          
                   GGAC
25        369038   ..G..AAGG....A...A........AC.....A...                         368998
                    \                                                          
                    |                                                          
                   AGAT
25        2519633  ..G..AAGG....AC..A...........                                 2519601
                    \                                                          
                    |                                                          
                   GGTT
25        2069869  ..G..A..G.C..AC..A.G..G.......TG.A......                      2069912
                    \                                                          
                    |                                                          
                   GGAC
25        1563266  ..G..AAG.....AC..A..........T....A......                      1563310
                    \                              \                           
                    |                              |                           
                   GGAT                            G
25        238522   ..A..ACGG....ACT.A.............C.-......                      238564
                    \                                                          
                    |                                                          
                   GGAC
25        1623541  .                                                             1623541
25        1582581  .                                                             1582581
25        1894401  ..G..AA.G....AC..A....AAA.....GG.A......A.A..A....A....       1894342
                    \                                    \                     
                    |                                    |                     
                   GAAC                                  A
25        703347   ..G..AAGG....AC..A........A....T.A...                         703307
                    \                                                          
                    |                                                          
                   GGAC
25        1981077  .GGA..--.T...AC..A.......CA...TG.A...----....C........        1981030
25        2398683  C.G....GG..--..-....T................                         2398717
                   \                               \                           
                   |                               |                           
                   CAGGG                           G
25        2245507  .                                                             2245507
25        344026   T.G..A.G.........CA.G...T........                             344063
                     \                                                         
                     |                                                         
                   GATCT
25        1214812  ..G..AA.TT...AC..A...............A...G..--...A......          1214758
                    \                             \                            
                    |                             |                            
                   AGAT                           T
25        1953302  ..G..ACGG....AC..A...G...........A......                      1953345
                    \                                                          
                    |                                                          
                   GGAC
25        453401   .                                                             453401
25        1420499  .                                                             1420499
25        638041   ..G..A.GG....AC..A.....G.........A...T..                      637998
                    \                                                          
                    |                                                          
                   TGAC
25        2306459  .                                                             2306459
25        694088   .                                                             694088
25        748807   ..G..AAG.T...AC..A.............                               748841
                    \                                                          
                    |                                                          
                   GGAT
25        1437382  ..G..AAGG..G.CC..A........A......G......                      1437425
                    \                                                          
                    |                                                          
                   GGAG
25        1152500  ...AG.C...C..AA.AA..............                              1152535
                    \       \                                                  
                    |       |                                                  
                   GA      GA
25        1659944  ..G..AAGG....AC..A...............A..C..                       1659986
                    \                                                          
                    |                                                          
                   GGAC
25        861109   ..G..A.GG.....C..A.......C....TG.A......                      861152
                    \                                                          
                    |                                                          
                   GGAC
25        2510936  ..G..AAGG....AC..A.........C.....A...                         2510896
                    \                                                          
                    |                                                          
                   GGAC
25        1836710  ..T..A......TA..A...G............A..                          1836672
                   \   \                                                       
                   |   |                                                       
                   CA AGA
25        2307472  C.G..A.G.A...AC..A............TG.T...AC.AA...A....C....C..    2307529
                   \                                                           
                   |                                                           
                   CAGGA
25        584993   ..GA.AAG..C..A.G.A....-.......T..A......ATA...T..TT...A..T..  585052
                   \                                   \                       
                   |                                   |                       
                   T                                   G
25        517717   ..G..A.GGT..AA..AA......................                      517673
                    \                             \                            
                    |                             |                            
                   GGGC                           A
25        2097525  C.GT.A.GG....AC..A........A......A....C.A.A..A...             2097573
                   \                                                           
                   |                                                           
                   CAAGG
25        2336436  T.----.GG....AC..A....TT......T..A...A..                      2336401
25        1705602  ..G.TG.G.....ACT.A.....T.........A....                        1705643
                    \                                                          
                    |                                                          
                   GGAC
25        2057146  T.G..A.GG....AC..A...............T....                        2057104
                      \                                                        
                      |                                                        
                   GATGG
25        1984461  C....A.G-....AC..A...............A...A..                      1984417
                     \                                                         
                     |                                                         
                   GGACAG
25        578415   C.G..A.......A...A.TG.......T.TG.A......                      578375
                   \                \                                          
                   |                |                                          
                   TAGGA            A
25        457449   C......GG....AGG.................A.T....                      457493
                     \ \  \                                                    
                     | |  |                                                    
                    GG AG T
25        541616   -.G......T...A..CA....T.................                      541659
                                                  \                            
                                                  |                            
                                              GGAAA
25        792077   ..G..AA.G....AC..A...............A...A..                      792034
                    \                                                          
                    |                                                          
                   GGAC
25        337575   ..GA.A.GG....AC..A.........C.....A......                      337532
                    \                                                          
                    |                                                          
                   GGAC
25        387959   ..GA.A......T.C..A........A......A..T..                       388001
                          \ \                                                  
                          | |                                                  
                         CC GG
25        2199537  C.G..A.GG....AC..G...............A...AC.AA...A....A..         2199475
                      \       \                                                
                      |       |                                                
                   GACAG  CTCTT
25        706551   ..G..A..G....AC..A......A........A...A..                      706508
                    \                                                          
                    |                                                          
                   GGAG
25        1626761  C.T..A.GG....AC..A......................                      1626720
                   \                            \   \                          
                   |                            |   |                          
                   CAGGA                        T   G
25        262850   T.G.....G.....G..CA.GG....T......                             262882
25        1598971  .T...A.-G....AC..A.....T.........A...                         1599006
25        412031   C.G..A.GG....AC..A............                                412060
                   \                                                           
                   |                                                           
                   CAAGA
25        2492572  C.G..A.GGA...AC..A...............A...A..                      2492533
                   \                                                           
                   |                                                           
                   CAAAG
25        884725   ..T.A-..G.C..A...A............                                884753
25        1753507  .GTT.A.C....GA....--.G........G..A.T.....-...A....C...        1753457
25        525852   C.G..A.GGA...AC..A...............-......                      525895
                      \                                                        
                      |                                                        
                   GACAG
25        2238370  ..G..AAGG....AC..A...............A...A..                      2238327
                    \                                                          
                    |                                                          
                   GGAC
25        1863763  ..G..A.G...T.A.T.....G......                                  1863731
                    \                                                          
                    |                                                          
                   ATGCC
25        1901286  ...G..A......AC..A............TG.A....                        1901325
                      \    \                                                   
                      |    |                                                   
                      A    G
25        2236481  -.G..A.G.....A...A.....T....                                  2236455
25        551240   ..A.TA..T....A......GC...G.......A...A..                      551197
                    \                                                          
                    |                                                          
                   AGAC
25        634571   C.GG....T.G.GA......G.........T..A......                      634615
                         \                                                     
                         |                                                     
                     AGGCA
25        649865   ..G..AAGG....AC..A...............                             649901
                    \                                                          
                    |                                                          
                   GGAC
25        1087606  C.G..A.GG....AG..A.............G.A...                         1087642
                   \                                                           
                   |                                                           
                   CAGGA
25        670660   C.G..AA.G....AC..A......G...T.......                          670695
                   \                                                           
                   |                                                           
                   TGGA
25        663360   .                                                             663360
25        2341781  ..T.AA..G....AC..A...............-......                      2341819
                   \                                                           
                   |                                                           
                   CAGGAA
25        263970   ..-..A.GG.A..AC..A........A......GC..-..A.A..GA....G........  263912
                                                 \                             
                                                 |                             
                                                 A
3         837960   C.G..AT.G.C..AC.CA...........C...A......                      837921
3         1117357  ..G..AAGG....AC..A..........G....A...A..AAA..A....A...        1117299
                    \                             \                            
                    |                             |                            
                   GGAG                           G
3         2346500  C..A...G.....A......G...T..C.....                             2346459
                         \                                                     
                         |                                                     
                   AGTACAGCA
3         2145889  .                                                             2145889
3         193870   ..GT.A.GG..CT....A...............A......C.A.......            193809
                    \             \                      \                     
                    |             |                      |                     
                   GGAC       GTAAC                    CAA
3         2423326  ..G..AA.G....AC..A............TG.A......                      2423283
                    \                                                          
                    |                                                          
                   GGAC
3         1707718  .                                                             1707718
3         363588   C.GG.A..GG..TAC............C.....-......                      363626
3         3434903  ..G..AAGG....AC..A..G............A......AA...A....C..         3434959
                    \                                                          
                    |                                                          
                   GGAC
3         130908   C.T..AAGG....AC..A...............A...A..                      130947
                   \                                                           
                   |                                                           
                   CAGGA
3         1468603  ..G..A.GGT...AC..A..............                              1468638
                    \                                                          
                    |                                                          
                   GGAC
3         2400638  T.G..A.....T.AA.....G.T...C......-......                      2400600
3         1423323  C.G..A..G.A..A......G.....C......A...A..---..A....T...C..     1423270
                   \                                                           
                   |                                                           
                   CATGGA
3         1685820  ..GA.A.....G.AC..A............A.........A.A..A..C.A...A...    1685883
                          \ \                    \                             
                          | |                    |                             
                         CC GG                  TA
3         452338   C.G..A.GG...T.A..A..G............                             452306
                   \                                                           
                   |                                                           
                   CAGGA
3         1422314  C.G..AA.G....A......G............A.....                       1422271
                      \                                                        
                      |                                                        
                   GCCAG
3         885507   C......GG.....G.....G............A..                          885549
                      \                                                        
                      |                                                        
                   AGTCTAT
3         2026122  ..G..A.GG....AC..A......T........A...A..                      2026079
                    \                                                          
                    |                                                          
                   GAAC
3         2280360  ...AG.C......AC..A.............                               2280326
                    \       \                                                  
                    |       |                                                  
                   GG      GG
3         1484043  C.G....GG...AAC..A.....................                       1484002
                   \          \                   \                            
                   |          |                   |                            
                   CAGGA      A                  AA
3         811294   C.G..A.GG.C..AC..A.....T........TA......                      811255
                   \                                                           
                   |                                                           
                   CAGGA
3         3243419  T.GA.A.CT....AC..A....-..........A...A..                      3243457
                   \                                                           
                   |                                                           
                   CAGGA
3         528911   C.GG.A..T...TAC..A.............G.A....                        528953
                       \    \                                                  
                       |    |                                                  
                       A AGGG
3         191318   C.G..AAGG....AC..A.............                               191348
                   \                                                           
                   |                                                           
                   CGGG
3         1061113  .......--T...AC..A........A..A...A......C.A..A....C...        1061057
                       \                          \                            
                       |                          |                            
                    AGGG                          A
3         441805   ..G..A.G.G...AC..A....T.T......TGA...----.G..A....AC.......A  441860
                   \                                                           
                   |                                                           
                   TAGGG
3         1552642  G..TA.C......AC..A............TG.A.......--..AG........       1552584
                   \        \                 \                                
                   |        |                 |                                
                   CAG     GG              TGTT
3         2038878  ....A..-GT...AC.AA...............A...                         2038843
3         389563   ....AA..-........A...............A..TA....A..A.C..A...        389615
3         758554   ...AG.C......AC..A...........                                 758522
                    \       \                                                  
                    |       |                                                  
                   GG      GG
3         946442   ---..A.GG....AC..A.......C.....--....A..A.A..A....            946398
3         2293593  ..                                                            2293594
3         2453147  C.GG.A.GG....AC..A......T........A......AA...C....A.......    2453207
                                                  \           \                
                                                  |           |                
                                                  A          AA
3         1209004  ..G..AAGG....AC..A...............A..C...---..AG.......        1209058
                    \                                                          
                    |                                                          
                   GGAC
3         2810127  .                                                             2810127
3         851564   ..G..AAG.....AA..A.........C.....AG.....AA...-....A...        851506
                    \                             \                            
                    |                             |                            
                   GAAC                          GA
3         1963037  C.G..A.GG...T..G....G...G.....G..A......                      1962992
                       \                        \                              
                       |                        |                              
                   ACAGA                        T
3         2017450  .....A.GG....AC..A...............AG.....                      2017491
                   \  \                                                        
                   |  |                                                        
                   CAG|
                      |                                                        
                     AG
3         1522368  C.G..A.GG....AC..A.............C.A......                      1522329
3         3467441  C.G..A.GG....ACC.A.............G.A...A..                      3467397
                     \                                                         
                     |                                                         
                   GGACT
3         833544   C.G..A.GTA...A...AA.G............                             833512
                   \                                                           
                   |                                                           
                   TAGGG
3         1483850  ....AG..C....AC..A......T...T....A......--...-....A..G...     1483792
                           \                                                   
                           |                                                   
                       CAATT
3         2796052  ..G..AAGG....AC..A......T......C....                          2796091
                    \                                                          
                    |                                                          
                   GGAC
3         2314141  .G..AA.-G....AC..A...............A...                         2314106
3         1030722  ---..A....-.G.C..A.....T.........A..                          1030691
3         1582059  ..G..AA.G....--..AA............GGA....C.AAA...G........       1582115
                    \                                                          
                    |                                                          
                   GGAC
3         2195000  ..G..A.G..A..---A...G............A...T..                      2194960
                    \                                                          
                    |                                                          
                   AGTC
3         982071   G.G..A..G....--.CA.....TT........A...                         982037
3         1760433  ..G..AA.G..G.AC..A............                                1760466
                    \                                                          
                    |                                                          
                   GGAC
3         2028916  G.GA.A.......AC..A...............-......                      2028958
                          \ \                                                  
                          | |                                                  
                         CC GG
3         3561149  ..G..A..G...TAC..A.....T..A.........TA..AA...A....A....       3561088
                    \                             \                            
                    |                             |                            
                   TAGGAC                         A
3         2081991  C.G..A.CC...TA......G...........                              2082027
                      \                                                        
                      |                                                        
                   GCCAG
3         2468995  C.G..A..G..G.AC..AA.............--......                      2468958
                   \                                                           
                   |                                                           
                   CAAGA
3         479302   C..AA.C......AC..A..............--......                      479258
                     \      \   \                                              
                     |      |   |                                              
                   GGG     AG  AA
3         2672205  C.G..A.GG....AC..A....T..........AC.....                      2672244
                   \                                                           
                   |                                                           
                   TAGGA
3         1128195  T....A......TAC.CA..........T....-......-A...A....C...        1128143
                   \           \                                               
                   |           |                                               
                   CAGGA       T
3         2031920  C.GG.A..C..GT.C..A...............A...A..A....                 2031871
                       \    \                                                  
                       |    |                                                  
                       A AAGG
3         2457138  C.G..AAG.....AG..A............TG.A....                        2457180
                      \                                                        
                      |                                                        
                   GACAG
3         1321624  C.G..A.GG....AC..A............AG.A......---..A....C...        1321679
                    \                                                          
                    |                                                          
                   TGGTC
3         2342498  ..G..A..G....AC...A.G......                                   2342524
                   \                                                           
                   |                                                           
                   TAGGA
3         1893578  .......                                                       1893584
3         1872207  ..                                                            1872206
3         2847432  .                                                             2847432
3         676701   G.G..A.GG....AC..A...............G......AA...A....C...        676646
                   \                                     \                     
                   |                                     |                     
                   CAGAA                                CA
3         540149   ..AG..AT...-----.A.........C..AG.A......-A...A....C...        540196
3         487431   ..G..A.GG....A....T.G.TT.........A...A..TA....                487480
                       \                                                       
                       |                                                       
                    CAGT
3         2204341  ..T..A.G.....AC..A.........A.....A...                         2204296
                            \                                                  
                            |                                                  
                    CAGCCAAGG
3         2562430  .GGA.A.C.....ACT.A............T..A...A..                      2562387
                            \                                                  
                            |                                                  
                         CAGG
3         1682742  .G..AA.G.-...AC..AA..........                                 1682715
3         1915793  .GGA.A..T....AA..A............GG.A......                      1915837
                            \     \                                            
                            |     |                                            
                         AGGG     C
3         329907   C.G..A.GG....AC..A....T..........A...A..                      329946
                   \                                                           
                   |                                                           
                   TAGGA
3         2398965  ..GATA...G...AC..A...............A...T..---..A....C...        2399019
                          \  \                                                 
                          |  |                                                 
                         CC GT
3         2210783  .CT..A.G.A...-A..AT..............A......A....                 2210731
                          \                             \                      
                          |                             |                      
                    CGAGAGA                            GC
3         3464402  C.G..A.GG...T.A..A..G............A...A..                      3464446
                      \                                                        
                      |                                                        
                   GACAG
3         163254   .                                                             163254
3         1965280  T.G..A.-G...AAC..A..............GA...A..                      1965318
                   \                                                           
                   |                                                           
                   TAGGA
3         2352140  ..GT.A.GG....A.G.A............                                2352173
                    \                                                          
                    |                                                          
                   GGAC
3         1644702  C.G..A.GG....AC.....G............A..C...A....                 1644653
                      \                                                        
                      |                                                        
                   GTCAG
3         181042   .G.ATA.......AC..A...............A....                        181001
                          \ \                                                  
                          | |                                                  
                         CC GG
3         1214011  .GAA.A.-G....AC..A.............                               1214040
3         1747161  C.G..A..G...AA......G........                                 1747133
                   \                                                           
                   |                                                           
                   CAGGA
3         3427615  C.GGGCA....G.AC..................A......                      3427575
                            \                                                  
                            |                                                  
                            G
3         1182920  ..AG....G....AC..AA.............GG...G..                      1182963
                     \     \                                                   
                     |     |                                                   
                   GAC     G
3         139180   ..G..AAG.....AC..A.............G.G....C.A....C...             139128
                    \                                                          
                    |                                                          
                   GGAC
3         592562   ..G..AAGG....AC..A............A..A...G..-AG..AG........       592505
                    \                                                          
                    |                                                          
                   GGAC
3         1871625  ..G..A.G.....A...A........C......-.....                       1871666
                    \                                                          
                    |                                                          
                   GGAC
3         789950   ..G..AAGG....AC..A..............                              789985
                    \                                                          
                    |                                                          
                   GAAC
3         1362723  ..GA.AA.G....AC..AA............G.A...                         1362683
                    \                                                          
                    |                                                          
                   GGAC
3         1439054  ..G..AAGG....A...A............TG.A....C.-AA..AG..........A..  1439116
                    \                                                          
                    |                                                          
                   GGAC
3         2230608  ..G..A.GT....AC..A.....T.......G.A......---..A....C...        2230662
                    \                                                          
                    |                                                          
                   GGAC
3         312205   .                                                             312205
3         2721416  ..G..AAGG....AC..A........A......A...A..                      2721373
                    \                                                          
                    |                                                          
                   GGAC
3         565599   .                                                             565599
3         1746167  .                                                             1746167
3         1983232  ..GA.A..G....A...A...............A..C...                      1983188
                          \                     \                              
                          |                     |                              
                       CCAA                     T
3         2129986  ..G..AAGG....AC..A............AG.A......                      2130029
                    \                                                          
                    |                                                          
                   GGAC
3         1442600  .G.AAG.--....AC..A....-..........A......-A...A....C...        1442649
3         610871   ..G..AAGG....AC..A......T.....--TG...A....A..A....            610922
                    \                                                          
                    |                                                          
                   GGAC
3         774364   ..G..A.GG....AC..AA.....T.....TG.A......                      774407
                    \                                                          
                    |                                                          
                   GGAC
3         1487000  ..                                                            1487001
3         2552352  ...A....C..G.AC..A.............C.A....                        2552393
                    \  \    \                                                  
                    |  |    |                                                  
                   GG  G    G
3         1276452  ..G..A.GG....AC..A..........G....A....                        1276411
                    \                                                          
                    |                                                          
                   GGAC
3         2082636  ..G..A.GGG...AC..A...............-......AA...A....            2082688
                    \                                                          
                    |                                                          
                   GGAT
3         2196695  .                                                             2196695
3         3237454  ..T..AAGG....A...A....T..........A....C..                     3237410
                    \                                                          
                    |                                                          
                   GGAC
3         1115383  .                                                             1115383
3         2318792  ..G..AAC....TA...G.............                               2318758
                    \                                                          
                    |                                                          
                   GGAC
3         1755107  .                                                             1755107
3         1120863  .                                                             1120863
3         2400416  .                                                             2400416
3         2231089  G.GT.A.G....TAC..A...............T......                      2231132
                    \                                                          
                    |                                                          
                   GGAC
3         1887037  ..G..A.G....TAC..A............                                1887070
                    \                                                          
                    |                                                          
                   GGAC
3         1186703  ..G..AAGG.A..AC.A....................A...                     1186749
                    \                              \                           
                    |                              |                           
                   GAAC                           GG
3         1142114  ..G..AAGC....AC..A...............A...T..---...A...T...        1142060
                    \                                                          
                    |                                                          
                   GGAC
3         2526043  ..G.T..GG....AC..A...............A......C.A..C....C...        2526102
                    \                                    \                     
                    |                                    |                     
                   AGAC                                 CA
3         1934946  .                                                             1934946
3         1060068  ..G..AAGG....AC..A......................                      1060115
                    \                             \                            
                    |                             |                            
                   GGAT                        GAAG
3         1888817  C.G..AC.GT..TAA.....G.............C...C.A....C...             1888764
                      \                                                        
                      |                                                        
                   GCCAG
3         2535604  .GG.AG..-....A...G............                                2535576
3         1152948  ..G..AAG.....AC..A.............G.A...........-....            1153003
                    \                                    \                     
                    |                                    |                     
                   GGAC                                CAA
3         1863377  T.G..A.GG....AC..A...G..T........A....C...T..C....C...        1863324
                   \                                                           
                   |                                                           
                   CAGGA
3         2539461  ..G..A.GG....A...A..............--......AA....G........       2539401
                    \                                          \               
                    |                                          |               
                   GGAC                                     AAAG
3         910982   ..G....GG.....A.AA...........AG..A.....                       911029
                     \          \                                              
                     |          |                                              
                   GACG     ACAAA
3         1979451  ..A..A.GG....A..CA.......-....                                1979419
                    \                                                          
                    |                                                          
                   GGAC
3         400141   ..A.AAC......AC..A........A......A......                      400184
                     \      \                                                  
                     |      |                                                  
                    GG     GG
3         708435   ..G..A.GG....A...A..G...T........A...A..                      708392
                    \                                                          
                    |                                                          
                   GGAC
3         846222   ..G..AAGTT...AC..A...............A......                      846265
                    \                                                          
                    |                                                          
                   GGAC
3         2161143  ..TAG..T....TAC..A..........A....A......A.A..A....            2161199
                    \       \                           \                      
                    |       |                           |                      
                   GG     GGC                          TC
3         1866871  C.G..A.TG....AC..A...............A...                         1866912
                      \                                                        
                      |                                                        
                   GACAG
3         1662296  .GGA.A.......AC..A............T..A..                          1662335
                          \ \                                                  
                          | |                                                  
                         CC GG
3         408533   ..G..AAGT....AC..AA........A.....A..C...A....A...             408480
                    \                                 \                        
                    |                                 |                        
                   GAAT                               G
3         1942444  ..G..AAG.....AC..A............TG.A....C.A....C...             1942392
                    \                                                          
                    |                                                          
                   TGAC
3         2424693  .                                                             2424693
3         1473750  ..G..AAC.....AC..A.............T.A...G..                      1473793
                    \                                                          
                    |                                                          
                   GGAC
3         2320453  ..G..AAG.....AC..A......................-A...A....A..         2320397
                    \                             \                            
                    |                             |                            
                   GGAC                           A
3         1569749  ..G..A.......CC..GA.....T...............A.A..C....A.C..C..    1569683
                    \       \                     \                            
                    |       |                     |                            
                   GGAC   AGG                    TC
3         2261708  ...AG.C......-A..A......T.....                                2261740
                    \       \                                                  
                    |       |                                                  
                   GG      GG
3         646445   ...G..A.G....AC..A...............A......AA...A....C...        646387
                    \ \    \                            \                      
                    | |    |                            |                      
                   GG A    G                            C
3         1124271  ..G..AAGG....AC..A...............A...T..                      1124228
                    \                                                          
                    |                                                          
                   GGAC
3         792595   ..G..A.G.....AC..A..T..T.........A....                        792554
                    \                                                          
                    |                                                          
                   GGAC
3         1171753  ..G..AAGG....AA..A...............A...                         1171713
                    \                                                          
                    |                                                          
                   GGAG
3         664484   ..GT.A.GG....AC..A...............A......AA...-...CA....       664427
                    \                                                          
                    |                                                          
                   GGAC
3         1056459  .                                                             1056459
3         947441   ..G..AAGG....AC..A............                                947474
                    \                                                          
                    |                                                          
                   GGAC
3         1504747  ..A..AAGC....AC..A......T........A......A.A..CA.....          1504804
                    \               \                                          
                    |               |                                          
                   GGAC            AA
3         1652082  ..G..AAGG....AC..AA..............AC.....                      1652039
                    \                                                          
                    |                                                          
                   GGAC
3         2272537  ..G..A.GG....AC..A.............G.A....                        2272496
                    \                                                          
                    |                                                          
                   GGAC
3         989839   .                                                             989839
3         1874419  ..G..AAGG....A...A............A..G......A.A...G...            1874474
                    \                            \                             
                    |                            |                             
                   GGAC                         TG
3         1628617  ...AG........AC..A....TG....T........                         1628658
                    \       \                     \                            
                    |       |                     |                            
                   GG      GG                     A
3         2057820  ..G...AGG....AC..A......A.C..GA..A......AA...A....C...A..     2057759
                    \                                                          
                    |                                                          
                   AAGCG
3         3091705  ..G..AAGG....AC.AA.............                               3091671
                    \                                                          
                    |                                                          
                   GAAC
3         664301   T.G..A.GG....AC..AA..T......T....A......A....AA...A...        664248
                   \                                                           
                   |                                                           
                   CAGGA
3         866966   ..G..AA.G....AC..A....T.......TG.A......A....-....A..         866911
                    \                                                          
                    |                                                          
                   GGAT
3         945777   ..G..AAGG....AC..A.......CA......A......---..G....C...        945722
                    \                             \                            
                    |                             |                            
                   GGAC                           G
3         1882365  ..G..AAGG....AC..A............TG.A......-A...A....C...        1882309
                    \                                                          
                    |                                                          
                   GGAT
3         993772   .                                                             993772
3         1990074  ..G..AAGC....AC.AA.............--.......                      1990115
                    \                                                          
                    |                                                          
                   GGAC
3         2670328  C.G..A.GG....AC..A...............A...                         2670292
                   \                                                           
                   |                                                           
                   CAGGA
3         2514545  C.G..AAGG....AC..A...............A...A..                      2514506
                   \                                                           
                   |                                                           
                   CAGGA
3         2058641  .CAG..A.G....AC..A...............A...A..                      2058601
                   \       \                                                   
                   |       |                                                   
                   CAGG    G
3         1978286  .GG..A...T.T.A....A.G...T........-.C.A......                  1978332
                          \ \                                                  
                          | |                                                  
                         CC GG
3         1618837  ..G..AAGG....AC..A...G........G..A..C...A....                 1618886
                    \                           \                              
                    |                           |                              
                   CGAC                         T
3         2107979  C.G..A.GG....AC..A............TG.A.G....AA...--..G.....       2108031
                   \                                                           
                   |                                                           
                   CAGGA
3         2107037  C.T....TGT...---A...G............                             2107008
3         269834   C.A.AG.C.....A...A.............                               269869
                     \      \                                                  
                     |      |                                                  
                    GG    TGG
3         1904250  C.GT.A.GG....AC..A............TG.A.........C.....             1904199
                   \                                     \                     
                   |                                     |                     
                   CAGGA                               CAA
3         1881162  .G..AA.-.....AC..A.........C..T..A....                        1881126
3         2535176  .G..AA.G-....AC.AA...............A......                      2535138
3         2143598  C.A.A..G.....AC..A........A......A...A..                      2143554
                     \      \                                                  
                     |      |                                                  
                    GG    AGG
3         1046767  C.G..AA.G....AC.AA....T.......A..A........A..A....A....       1046709
                   \                             \          \                  
                   |                             |          |                  
                   CAGGA                       TGA          A
3         1350832  .                                                             1350832
3         1366267  ----...G..-..--..A........A......A..C...A....C...             1366225
                                                 \                             
                                                 |                             
                                                 C
3         541702   ..G....GGA..TAC..A.........C.....A...                         541743
                    \                                                          
                    |                                                          
                   AGGAT
3         1737774  ..G..AAC.....AC..A............TG.A....                        1737815
                    \                                                          
                    |                                                          
                   GATC
3         618948   ..A..A.G.....AC..A...........AA..........G...                 618898
                    \                           \                              
                    |                           |                              
                   GGAC                        AG
3         1098487  -.G..AAGG....A.G.A...............-......                      1098524
3         742640   ..G..AAGG....AC..A...............                             742677
                    \                                                          
                    |                                                          
                   AGGGC
3         2100234  T.A..A.TG.....C..A....AT.............                         2100270
                   \                                                           
                   |                                                           
                   CAGGA
3         428518   .G..A..-.....AC..A............TG.A....                        428482
3         1428531  ..G..AA.G....AC.AA............G..A......AA...CA.C.A.....      1428591
                    \                           \                              
                    |                           |                              
                   GGAC                         T
3         1622001  C.G..A.G.....A..A...G..T.........A...T..                      1621962
                   \                                                           
                   |                                                           
                   CAGGA
3         937803   ..                                                            937804
3         449069   C....A.GG.C..A...A...............A.......                     449029
                   \                                                           
                   |                                                           
                   CAAGA
3         1515092  C.G..AAGG....AC..A.............T.A...                         1515056
                   \                                                           
                   |                                                           
                   TAGGA
3         393945   .....A.GG...TTC.AA...............A.C.A....                    393988
                   \  \                                                        
                   |  |                                                        
                   CAG|
                      |                                                        
                     AG
3         1602761  ..GT.A..G....A..CA..........T.TG.A....T.AAA..AG....G.....     1602701
                    \                                                          
                    |                                                          
                   GGAC
3         2258221  ---..A.G..AG.CA..A...T...........A...                         2258254
3         1430620  ..G..A.GG..G.AC..A.....T.........-......                      1430662
                    \                                                          
                    |                                                          
                   GGAC
3         1541309  C.G..A.GG....AC..A...............A...                         1541271
                   \          \                                                
                   |          |                                                
                   CAGGA     AC
3         2075156  C.G..A.G.....AC..GA...T....A.....T......-A...A....            2075107
                   \                              \                            
                   |                              |                            
                   CAGGG                          A
3         1588646  C..AG........A...A..G...........--......                      1588604
                     \     \                                                   
                     |     |                                                   
                   GGA    GG
3         1821715  .                                                             1821715
3         936972   C.G..AA.G...GAC..A............TC.-......                      936934
3         1656985  C.G..A.G...C.AC.....G.T..........A......                      1656945
                                                      \                        
                                                      |                        
                                                      C
3         1990497  .GGAT..G.....AC..A...............A.C....                      1990540
                           \                                                   
                           |                                                   
                        CAGG
3         726018   .GGA.A.......AG..A............TG.A......AA...A....C...        726075
                          \ \                                                  
                          | |                                                  
                         CC GG
3         1984115  .                                                             1984115
3         2246227  T.A..A.GG....A.G.A...............A..C...                      2246188
                   \                                                           
                   |                                                           
                   CAGGA
3         1763736  T.G.TA.GG....AC..G..G............-......                      1763774
                   \                                                           
                   |                                                           
                   CAGGT
3         353783   ..G..AAGG....AC..A............GG.A.......A...                 353831
                    \                                                          
                    |                                                          
                   GGAC
3         1970207  ..T..AAGG....AC..A...............A..C...A....A.C..A..         1970150
                    \                             \                            
                    |                             |                            
                   GGAC                           G
3         2130630  ..G..AAGG....AC..A............G..A......                      2130586
                    \                           \                              
                    |                           |                              
                   GGAC                         T
3         162853   C.G..A.TG...AA......G...............                          162813
                      \                                                        
                      |                                                        
                   GTCAA
3         2250627  C.T..AAGG....AC..A...............A...A..                      2250588
                   \                                                           
                   |                                                           
                   TAGGA
3         1743945  .G..AA...T...ACG.A.............                               1743977
                           \                                                   
                           |                                                   
                          CT
3         637978   G.G..A..G....AA..A....TT......TG.A......AA....A...            637929
                   \                                                           
                   |                                                           
                   CAGGA
3         1757155  ..G..A.GG....AC..A...............-......AA...A.....C..        1757099
                      \                                                        
                      |                                                        
                   ACAG
3         1853668  ---..A.GG....AC..A.........C..                                1853694
3         650601   .GGA.--.G....AC..AA...........                                650574
3         802559   ..G..AAGG....AC..A....A.......---..G.A..A....AA.......        802613
                    \                                                          
                    |                                                          
                   GGAC
3         1513004  .                                                             1513004
3         1852112  C.G..A.G.....A...A...............A....C.A....A....C...        1852054
                      \                                                        
                      |                                                        
                   GATAG
3         729542   ..                                                            729541
3         1212476  .                                                             1212476
3         1936378  T.G..A.GGG...AC..A...............A..C...A....A.C..A..         1936321
                      \                                                        
                      |                                                        
                   GACAG
3         1989208  C.G..A.GG....AC..A......T........A...A..                      1989168
                   \                      \                                    
                   |                      |                                    
                   CAGGA                  T
3         1898366  ..G.TA..G..T.AC..A...............A......CA...A....A......     1898301
                          \                       \      \                     
                          |                       |      |                     
                       CCAA                      GA    ACA
3         1759462  ---..A.GG....A...A..GG.AT.......--......                      1759496
3         180708   G.G..A.GG...--...A.....T.........-......                      180672
                   \                                                           
                   |                                                           
                   CAGGA
3         2033188  ..A..A..G....AA.....G.....                                    2033217
                    \                                                          
                    |                                                          
                   GAAC
3         1692663  C.GG..A.....AAC..A...............-.....                       1692705
                       \   \                                                   
                       |   |                                                   
                    ACAG   T
3         204474   ..G..AAGG....AC..AA....T.........A..CA..A....C...             204422
                    \                                                          
                    |                                                          
                   GGAC
3         1504165  ..G..A.GG....AC..A......................                      1504124
                                                  \                            
                                                  |                            
                                                 AA
3         1616654  C.AG.AA.G....AA.AA........A......A......                      1616615
                   \                                                           
                   |                                                           
                   CAGGA
3         2307926  ..G..A.GG....AC..A.............                               2307960
                    \                                                          
                    |                                                          
                   GGAT
3         1748479  T..A..A.GT...AC..A...........C...-......A.A..A....A..         1748532
                      \    \                                                   
                      |    |                                                   
                      A    G
3         1100682  ..G..AAG.....A.----.....T........A...A..                      1100643
                    \                                                          
                    |                                                          
                   GGAT
3         2339340  C.G..A..G....AC..AA...TA.........A...A..---.......A..         2339291
                   \                                                           
                   |                                                           
                   TAGGA
3         1758057  ..G..AAGG....AC..A...............A......AA...A....            1758111
                    \                                   \                      
                    |                                   |                      
                   GGGC                                 G
3         187459   ..G..A.GG....AC..A.................CCA..A....A.C....          187403
                    \                             \                            
                    |                             |                            
                   GGAC                           A
3         1019485  .G..AA.-G..G.AC..A.............G.A...G..                      1019523
3         2328048  ..G..A.GC....AC..AA..............A......                      2328005
                    \                                                          
                    |                                                          
                   GGAC
3         2402319  G.GG..AGC....A......G.........                                2402350
                               \   \                                           
                               |   |                                           
                               G   T
3         649995   .GGA.A...G...AC..A...............A..G...                      650038
                          \  \                                                 
                          |  |                                                 
                         CC GA
3         1533344  .GGA.A.......AG...............TG.A........A..AA...A...        1533401
                          \ \                                                  
                          | |                                                  
                         CC GG
3         493213   .GG....GG....A..A...G.T....C.....A...A..                      493170
                         \                                                     
                         |                                                     
                      GCTG
3         549077   .......                                                       549071
3         833294   ..AG..A.GG...AC..A...............A......                      833251
                    \                                 \                        
                    |                                 |                        
                   GGA                                C
3         1720299  ..G.GAC.G....A...A...............-......                      1720257
                    \                                                          
                    |                                                          
                   GGAT
3         1027421  ..G..A..GG...A.GAA...............-......-A...A....C...        1027472
                   \                                                           
                   |                                                           
                   CGAGA
3         1361023  .                                                             1361023
3         2594599  T....A..G....CC..................                             2594631
3         730865   ...G...--..GTA...A...............A......                      730820
                     \                                                         
                     |                                                         
                   GACAACAG
3         1120238  .-----.GG....AG.....G......C..T..A...A..                      1120204
3         2008205  C.G..A.G.....AC..A......T.......                              2008236
                   \                                                           
                   |                                                           
                   CAGGA
3         1882115  .                                                             1882115
3         1186239  C.-GGA..G...T...--....A..G..............                      1186202
                                                  \                            
                                                  |                            
                                                  A
3         2353930  ....                                                          2353927
3         1465191  ..G.....G..C.A...-C.....T.A......A...G..                      1465234
                    \                                                          
                    |                                                          
                   TGGGC
3         1248290  ..GA.A.......A...A...............                             1248254
                          \ \                                                  
                          | |                                                  
                         CC GG
3         1044003  C.G..A.......AC..A.....A......AG.A.......                     1044043
                   \                                                           
                   |                                                           
                   TAGGA
3         796287   .GGA.A.......AC..A...............A......                      796330
                          \ \                                                  
                          | |                                                  
                         CC GG
3         1579540  C.G..A..G...TAC..A...............AC.....                      1579579
                   \                                                           
                   |                                                           
                   TAGGA
3         1894806  ..G..A.G.....AC..A...............A...                         1894766
                    \                                                          
                    |                                                          
                   GGAT
3         1399162  ..G..A.GG....AC..A...........C...-......                      1399204
                    \                                                          
                    |                                                          
                   GGAC
3         838635   C.AGA...G....AC..A............GG.A......                      838591
                         \                                                     
                         |                                                     
                     AGCAA
3         2185172  C.G..AA.G....AC..A.....T.........A......-A...A....C...        2185120
                   \                                                           
                   |                                                           
                   CAGGA
3         2259834  C.G..A.G....T....A..G.......G.T..A......                      2259873
                   \                                                           
                   |                                                           
                   TAGGA
3         2164105  C.GG.A..GA...AC.....G............A...T..                      2164066
                   \                                                           
                   |                                                           
                   TGGGA
3         3380927  .                                                             3380927
3         543890   .GGG.AAC.....AC..A...............A......                      543932
                            \                                                  
                            |                                                  
                          GGG
3         1534408  C......GG....A......G............A..                          1534368
                     \ \ \                                                     
                     | | |                                                     
                    GG AG|
                         |                                                     
                         A
3         973692   T.G..A.GG..G.AA..A............TC.-......                      973654
                   \                                                           
                   |                                                           
                   CAGGA
3         1695275  C.G..AAGG....AC..AA.....................-A...A....C...        1695222
                   \                              \                            
                   |                              |                            
                   CCGGA                          A
3         1015048  C.T..A..GT...AC..A............                                1015077
                   \                                                           
                   |                                                           
                   CAGGA
3         1005198  C.A..A.G.....AC..A...............A...A..                      1005154
                      \                                                        
                      |                                                        
                   GACAG
3         2256731  .....AAG.A...AC..A.........C.....A...G..                      2256772
                   \  \                                                        
                   |  |                                                        
                   TAG|
                      |                                                        
                     AT
3         1889401  C.G..A.GG....AC..A.....T.........A...                         1889365
                   \                                                           
                   |                                                           
                   CAGGA
3         831986   C.G..A.G.....C..AA.............                               831951
                      \                                                        
                      |                                                        
                   GACAG
3         1036670  T.G....TGA...A........TA.........T...                         1036634
3         2639992  C.G..A.G.T...A...A.........C..                                2639958
                     \                                                         
                     |                                                         
                   GGATG
3         498091   ..G..AA.G....AC..A............TG.A....                        498132
                    \                                                          
                    |                                                          
                   GGGT
3         1013561  C.G..A.GG..G.AC..A...............A...                         1013597
                   \                                                           
                   |                                                           
                   CAGGA
3         2020452  ..G..A.GG....AC..A.....A.........A......---..CA........       2020504
                   \                                    \                      
                   |                                    |                      
                   TAGGA                                G
3         1116921  C.G..A.GG.....C..A..................                          1116961
                      \                                                        
                      |                                                        
                   GACAG
3         1994371  ..G..A.GG.A..ACT.A...................A..A........             1994425
                    \                                   \                      
                    |                                   |                      
                   GGAC                                TC
3         560383   T.G..A.GG....AA..A............A..A......A.....-...T...        560322
                     \                           \                             
                     |                           |                             
                   GGACT                      TGAA
3         2515816  ..G..A.GG....AC..A.............-.....A..                      2515778
                   \                                                           
                   |                                                           
                   CAGGA
3         982706   C.G..A..G....A......G.......G....A..                          982741
                   \                                                           
                   |                                                           
                   CAGGA
3         1073805  ..                                                            1073804
3         1646323  .....A.GGT...AG..A...............A....                        1646284
                   \  \                                                        
                   |  |                                                        
                   CAG|
                      |                                                        
                     AA
3         734239   .                                                             734239
3         1049047  ..G..AA.G........AAG..A..........A..                          1049008
                    \                                                          
                    |                                                          
                   GGAC
3         891595   .                                                             891595
3         426084   .....A.GGT...AC..A....T.T......C.-......AA...A...G....        426030
                   \  \                                                        
                   |  |                                                        
                   CAGG
                      |                                                        
                     AA
3         838138   ..G..A.-G....AC.A...G.......T.....                            838106
                   \                                                           
                   |                                                           
                   TGGGCT
3         1761729  .G..AA.-G....AC..A........A......                             1761698
3         2070128  ...AG.T......AC..A...............A....                        2070169
                    \       \                                                  
                    |       |                                                  
                   GG      GC
3         1128023  .                                                             1128023
3         437245   C.G..A..G....A......G.........                                437216
                   \                                                           
                   |                                                           
                   CAGGA
3         253213   .G..AA.G.-...A......G............A...G..                      253251
3         2347466  ---..A.G..-.GCC..A...............G...                         2347434
3         1517711  ..G..A..T....AC..A...............-...A..A....                 1517758
                    \                                                          
                    |                                                          
                   GAAT
3         1408866  ....AA.-G....AC..A......T........G...A..                      1408828
3         975069   C.G....G.....AG.....G.......T...........                      975028
                                                  \                            
                                                  |                            
                                                 AA
3         2370675  .....A.GG.C.T.A.....GG......T...........AG...-...--......     2370618
                      \                            \                           
                      |                            |                           
                    CAT                            T
3         782766   ..G..A..G....A...AA.G............A......A....A....C..         782707
                    \                               \                          
                    |                               |                          
                   GGAT                           AAC
3         1494986  ..G..AAGG....AC..A........-......A...A..--A..AA...A......     1495043
                    \                                                          
                    |                                                          
                   GGAC
3         824649   .....AAGG....AC..A............TG.-...A.......A....C...        824591
                    \ \                                       \                
                    | |                                       |                
                   GG GG                                     AT
3         2358213  ..-....GTT...A.........TG........                             2358244
3         639440   ..G..A.GG....AC..A...............-......AG.G.A....C...        639497
                      \                                                        
                      |                                                        
                   GCCAA
3         1977281  ..G..A.GG....A...A...............                             1977243
                    \             \                                            
                    |             |                                            
                   GGAC          GC
3         2073227  ..G..A.GG....--.CA....T......-....CG..C.A....A....A...        2073281
                    \                                                          
                    |                                                          
                   GGAC
3         1558928  ..                                                            1558929
39871     1827     C.G..A.GG....AC..A......................                      1867
                   \                              \                            
                   |                              |                            
                   CAGGA                          G
25372     3630     ....AA.-G....AC..A...............                             3599
6893      12056    C.GG.A.......AC..A............---.G...CCC..CCC....A.........  12117
                       \  \ \                                                  
                       |  | |                                                  
                       A CC GG
6893      38858    ..G..AA.G....AC..A......................A.A..A....A......     38919
                    \                                    \                     
                    |                                    |                     
                   GAAC                                  A
6893      40942    C.GA.A.GG....AC..A..T.....A...G..A..G....-...A........        40995
                   \                             \                             
                   |                             |                             
                   CAGGA                         G
6893      17620    G.G..AAGG....AC..A..G..T.........A....                        17657
                   \                                                           
                   |                                                           
                   CAGGA
6893      49299    ..G..AAGG....AC.AA.............                               49333
                    \                                                          
                    |                                                          
                   GTAC
6625      45970    ..G..AAGG....AA..G...............A...                         46010
                    \                                                          
                    |                                                          
                   GGAC
3962      102701   C.G..AA...C..AC..A.........A.....A......-A...A....C...        102646
                   \                \                                          
                   |                |                                          
                   CAGGA          AGA
3962      123958   .....A.GG....AC..A...............A..GA...--..AG........       123904
                   \  \                                                        
                   |  |                                                        
                   TAG|
                      |                                                        
                     AG
3962      133893   ..G..A.G.....AC..A......................AGA..--........       133835
                    \                             \                            
                    |                             |                            
                   GGAC                          AA
3962      10416    .                                                             10416
3962      46481    .                                                             46481
3962      78102    ..G..AAGG....AC..A................                            78065
                    \                                                          
                    |                                                          
                   GGAC
3962      46024    ..G..A.GG....AC..A...............A......                      46067
                    \                                                          
                    |                                                          
                   GGAC
3962      112009   ..G..AAGG...TAC..A...............-...G..---..AG........       112063
                    \                                                          
                    |                                                          
                   GGAC
3962      112629   ..T..A.GC....AC.AA........A...TG.A...A..AAA..A........        112686
                    \                                                          
                    |                                                          
                   GGAC
3962      13107    ..G....GG.....A..A...............A...T..                      13151
                      \                                                        
                      |                                                        
                   AACAG
3962      7548     .GGA.A......T.C..A...............A..                          7509
                          \ \                                                  
                          | |                                                  
                         CC GG
3010      6552     .GG.AG..G....AC........TT......C.A...A..                      6513
3010      69430    C.T..A.G.....AC..A...............A......                      69391
                   \                                                           
                   |                                                           
                   CAGGA
3010      195256   .                                                             195256
3010      17024    ..G..A.GG....AC..A......T........AC.....                      16981
                    \                                                          
                    |                                                          
                   GGAC
3010      80756    .GGA.A.......AC.AA.............G.A..G...AA...A....C...        80813
                          \ \                                                  
                          | |                                                  
                         CC GG
3010      57750    .                                                             57750
3010      185877   ..G..A..G....A...A......T........A..                          185916
                    \                                                          
                    |                                                          
                   GGAC
3010      180148   ..G..AC......AC.AA........A......A......-A...A....C...        180092
                    \                                                          
                    |                                                          
                   GAAC
3010      87173    C.T..A.GCTC..AC..A....T.................                      87132
                   \                                 \                         
                   |                                 |                         
                   CAGGA                            CT
3010      172436   T.G..A..G....AC..A.........                                   172462
                   \                                                           
                   |                                                           
                   CAGGA
3010      18401    .                                                             18401
2679      71632    .GGA.A.......AC..AT.G............A...A..                      71589
                          \ \                                                  
                          | |                                                  
                         CT GG
2679      79272    ..TGG.C......AC..A...........                                 79304
                    \       \                                                  
                    |       |                                                  
                   GG      GG
2679      82508    ..G..AAGG....AC..A...............A......AA...--.......        82451
                    \                           \     \                        
                    |                           |     |                        
                   GGAC                         T     C
2679      138656   ..G..A.GG....AC..A............TG.A......                      138699
                    \                                                          
                    |                                                          
                   GGAC
2679      182653   ....AA.-G....AC..A.......C.......A...T..-AA..AG........A...   182597
2679      58018    C.G..AAGG....AC..A...............A......A.A..CA...A.G....     58074
                   \                                                           
                   |                                                           
                   TGGA
2679      19982    -.G..A.GG.C..AC..A....G.......G..A......                      19944
2679      195163   ..G..A.GG....AC..A......................--...A.....           195216
                    \                             \                            
                    |                             |                            
                   GGAC                           A
2679      88424    C.G..A.GG....AC..A............TG.A......                      88463
                   \                                                           
                   |                                                           
                   CAGGA
2679      157191   .                                                             157191
2679      30604    ..G..AAGG....AC..A............TG.A......AG...-...CA..G.T....  30542
                    \                                                          
                    |                                                          
                   GGAC
2679      124401   .                                                             124401
2679      198199   ..G..A.GG....AC..A...............A......                      198242
                    \                                                          
                    |                                                          
                   GGAC
2679      137132   ..G..AAGGA...TC..AA..............A...                         137092
                    \                                                          
                    |                                                          
                   GAAC
2679      149531   C.G..A.GG....AC..A.............G.A....                        149494
                   \                                                           
                   |                                                           
                   CAGGA
2679      109674   .....A.GG....AC..A...G..................                      109631
                   \  \                              \                         
                   |  |                              |                         
                   CAG|                             CA
                      |                                                        
                     AG
2679      153188   C.G..A.GGG...A......G............-......                      153145
                      \                                                        
                      |                                                        
                   GACAG
2679      81807    ..G..AAGG....AC..G..........                                  81838
                    \                                                          
                    |                                                          
                   GGAC
2679      184188   .GGA.A.......ACG.A...........C...A...                         184148
                          \ \                                                  
                          | |                                                  
                         CC GG
2679      89441    ..G..AAGG....AC..A...............A....                        89400
                    \                                                          
                    |                                                          
                   GGGC
2679      119472   C.G..AAG.....AC..A....................                        119430
                      \                                                        
                      |                                                        
                   AAGAG
2679      24937    C.G....G.....AC..A...............                             24905
2679      191818   C.G..AAGG....AC..A.............G.A...T..---...A...A...A..     191765
                   \                                                           
                   |                                                           
                   CAGGA
2632      156661   C.G..A.G...C.A....T.G...................                      156706
                      \                           \                            
                      |                           |                            
                   GCCAG                          A
2632      213530   T..                                                           213532
2632      65443    ....A..-G....AC..A........A......A....C.A.A..A...             65396
2632      184960   T.G..A...A..TAA..G..G..A.........G......                      184921
                   \                                                           
                   |                                                           
                   CAGGG
2632      170398   .                                                             170398
2632      44094    C..AG..G.....AC..AC..............A...A..                      44138
                     \      \                                                  
                     |      |                                                  
                   GGA     GG
2632      170069   .                                                             170069
2632      146701   ..G..AAGG....AC..A............GG.A....                        146660
                    \                                                          
                    |                                                          
                   GGAC
2632      110552   C.A.TA..G....A...----...T.......--......-....A....            110510
                   \                                                           
                   |                                                           
                   CAGGT
2632      172691   ..A..AA.G....AC..A....-.T........A....                        172651
                    \                                                          
                    |                                                          
                   GGAC
2632      206647   ..G..A.GGT...A..A...G.........G..                             206683
                       \                                                       
                       |                                                       
                    TAAT
2632      159719   .                                                             159719
2632      113173   ..A..AAGG....AC..A...............A...A..                      113217
                    \                           \                              
                    |                           |                              
                   GGAC                         T
2632      85369    ...AG.......TAA..A.-....T...............A.A..A..              85420
                    \       \                 \                                
                    |       |                 |                                
                    G      GG                TC
2632      60395    .                                                             60395
2632      150096   ..G..A.GG....AC..AT............G.A......AA...AA..TT.....T..   150034
                    \                                                          
                    |                                                          
                   GGTT
2632      51812    -.G..A.G...C.AC..A............TG.A......AA...AA........A..    51869
                                                                   \           
                                                                   |           
                                                                   G
2632      55404    ..G..A.G...G.AC..A.....T.........A......-A...A....            55456
                    \                                                          
                    |                                                          
                   GGAC
2632      74894    C.GG.CAGG....AC..A..G....--......G..CA.......                 74936
2632      184262   C.G..A.GC....AC..A.........C............                      184222
                   \                              \                            
                   |                              |                            
                   CAGGG                          A
2632      185468   C.G.T..G.....AC..A............---TG.....-.A..A........        185517
                   \                                                           
                   |                                                           
                   CAAGA
2632      190804   C.G..AAG.T..TAC..A..............--.......                     190847
                      \                                                        
                      |                                                        
                   GACAG
1842      79664    .                                                             79664
1842      157386   ...AAGC......AG..A...............A..                          157347
                    \       \                                                  
                    |       |                                                  
                   GG      GG
1842      91237    .                                                             91237
1781      224011   .G..AA.G.-...AC..A..............--......                      223975
1781      203044   C.GG.A..G....AC..GA............T.A....T..                     203089
                       \                                                       
                       |                                                       
                   ACAGG
1781      190109   ..-..A..G....A......G.G...A...TG........                      190071
1781      49298    ..G..AAG......C..A.....T......TG.A.......A...A....C...        49241
                    \                                                          
                    |                                                          
                   GGAC
1781      17491    ...                                                           17493
1781      24431    .G..AA..-....A.............C..TG.A....                        24395
1781      222725   C.G..A.GG....A...G....................                        222766
                   \          \                   \                            
                   |          |                   |                            
                   CAGAG     AC                  AA
1781      188934   ...AGG.......AC..A.C.................                         188894
                    \       \                                                  
                    |       |                                                  
                   GG      GG
1487      184278   ..T..A.CT..CT....A...............A......A.A..--.......A..     184342
                    \             \               \                            
                    |             |               |                            
                   GGAC       GTAAC               A
1487      330745   ..G..AAGG....AC..A........A......A......                      330702
                    \                                                          
                    |                                                          
                   GGAC
1487      299477   ..G..A..G....AC..A.............TGA......A....--...A....       299419
                    \                                    \                     
                    |                                    |                     
                   GGAC                                 CA
1487      351448   .GG..A...G..TAC..A.............G.A......                      351491
                    \                                                          
                    |                                                          
                   GGAT
1487      217033   .                                                             217033
1487      90456    ..G..AAGG...GA...A...............G...----....A........        90403
                    \                                                          
                    |                                                          
                   GGAC
1487      8894     ..G..AAGG....A...A............TG.-...A...A...                 8941
                    \                                                          
                    |                                                          
                   GGAT
1487      1135     C.G..A.GG...TAC..A...............T....                        1098
                   \                                                           
                   |                                                           
                   CAGCA
1487      337809   -.G..A.GG.C..AC..A.............G.G....                        337773
1487      290852   ..G..AAGG....AC..A...............A...----....CA.......        290905
                    \                                                          
                    |                                                          
                   GGAC
1487      284466   ..G..A.GG...T....A..G........                                 284499
                    \                                                          
                    |                                                          
                   AGGAC
1487      282752   ..G..AAGG....AC..A......A.......--G..A..A....AA.T.A...A.T...  282691
                    \                                                          
                    |                                                          
                   GGAC
1487      300633   .......GG.A..T.T....G.T..............                         300676
                     \ \                          \                            
                     | |                          |                            
                    GG TGT                       TG
1350      26445    ..G..A.GG....AC..A...............A...A..                      26402
                    \                                                          
                    |                                                          
                   GGAC
1350      397426   .                                                             397426
1350      410903   .GGA.A.......AC.TA...............A...A..C....GA...C...        410960
                            \                                                  
                            |                                                  
                         AAAG
1350      328016   ...AG.C......AC..A............TG.A......                      328059
                    \       \                                                  
                    |       |                                                  
                   GG      GG
1350      273900   .                                                             273900
1350      344885   ..G..AA.G.....C..AA..............                             344849
                    \                                                          
                    |                                                          
                   GGAC
1350      151019   .                                                             151019
1350      181230   ..G..AAGG.....C..A........C....                               181264
                    \                                                          
                    |                                                          
                   GGAC
1350      416393   ..G..AAGG....AC..A......T.....T..A...T..                      416350
                    \                                                          
                    |                                                          
                   GGAC
1350      154662   .G..AG....-..AA..A..............--......                      154700
                           \                                                   
                           |                                                   
                          TT
1266      7804     C.G..AAG...G.AC..A.C.............A...                         7840
                   \                                                           
                   |                                                           
                   CAGGA
1266      318452   ..G..A.G.....A...A...............A....                        318411
                    \                                                          
                    |                                                          
                   GGAC
1266      223383   ..G..AAG.....AC..A...................T..-A...A....C...        223325
                    \                             \                            
                    |                             |                            
                   GGAC                          AA
1266      382820   ...AGGC......AC..A..........T.A.........-A...A....C...        382875
                   \        \                    \                             
                   |        |                    |                             
                   TAG     GG                    A
1266      222161   .....A.G.G..AA...AA....T.........A...A..                      222202
                   \  \                                                        
                   |  |                                                        
                   CAG|
                      |                                                        
                     AG
1266      113933   C.G..A..GT...AC.....G............-......                      113895
1266      66762    ..G..A..G....AC..A...............A......---..A....C...        66708
                    \                                                          
                    |                                                          
                   GGAC
1266      120895   ..G..A.GG....AC..A...................                         120935
                    \                                                          
                    |                                                          
                   GGAC
1266      238378   ..G..ACGG....AC..A.T............                              238343
                    \                                                          
                    |                                                          
                   GGAC
1266      102535   C.GT.A.G.....T......G.TT.........                             102567
                   \                                                           
                   |                                                           
                   TAAGT
1266      8661     .                                                             8661
1266      92310    ---..A.GG....AC..A.............--......--....--.......        92266
1266      225553   C.GGG.AG....TAC..A...............A......A....A...             225608
                             \                           \                     
                             |                           |                     
                         AGGGC                          CA
1266      384655   C.GT.A.GG....A......G.....AA.....G...A...------..........     384603
                   \                              \                            
                   |                              |                            
                   CATGA                         AG
1266      161362   .                                                             161362
1266      305336   C.G..A.GG....AC..A......T.....G..G......                      305376
                   \                            \                              
                   |                            |                              
                   CAGGA                        T
1266      197594   .GGA.A.......AC..A...............-......                      197636
                          \ \                                                  
                          | |                                                  
                         CC GG
1266      295031   C.G..A.GGT...AA..A...............                             294999
                   \                                                           
                   |                                                           
                   CAGGA
1266      305979   C.G..AAGT....CC..A..G............A...A..                      305940
                   \                                                           
                   |                                                           
                   CAGGA
1266      343602   .GAA.AC.G...T..G.A..G.......T........                         343565
                                                  \                            
                                                  |                            
                                                  A
1266      163685   ..A..AAGG....AC..A............TG.A......                      163642
                    \                                                          
                    |                                                          
                   GGAC
1266      321495   ..G..A.GG....AC..A.....T.........A......                      321452
                    \                                                          
                    |                                                          
                   GGAT
1266      367390   ..G..A.GG....AC..A...............A......A....C...CC....       367450
                    \                                    \                     
                    |                                    |                     
                   GGAC                                 CA
1266      96763    C.G..A.GG...--...A..G.....A...A......                         96797
                   \                                                           
                   |                                                           
                   CAGGG
1266      60465    .G..AA.G..-..AC..A...............A.......                     60424
                                                    \                          
                                                    |                          
                                                   AC
1266      52093    .G..AA.-G....AC..AA.........T....A...                         52128
1261      304497   .GGA..C......AC..A............TG.A......AA...A....C...        304439
                        \   \                            \                     
                        |   |                            |                     
                        A GGG                            T
1261      299170   G..A.AC......AC..A..............--...A....A..A.-.......       299223
                   \        \                                                  
                   |        |                                                  
                   CAG     GG
1261      353017   ..G..A.GG....AC..A............                                353050
                    \                                                          
                    |                                                          
                   GGAT
1261      146775   C.GG.A..G...TA....A.G............-.....                       146738
                   \                                                           
                   |                                                           
                   CAGGA
1261      12627    C.G..A.GT....AC....TG.............-......                     12588
1261      281698   ..G..AAGG....AC..A............TG.A....                        281739
                    \                                                          
                    |                                                          
                   GGAT
1261      119046   ..G..A.GG....AC..A..........T....A......                      119002
                    \                              \                           
                    |                              |                           
                   GGAC                            G
1261      250189   ..G..A..G..-.A..............                                  250159
                    \                                                          
                    |                                                          
                   GGAC
1261      10504    .GGA.....T...AC..A...............A...                         10464
                          \ \                                                  
                          | |                                                  
                         CT GG
1261      41190    ...AAAC......AC..A.........G...T.A......                      41147
                    \       \                                                  
                    |       |                                                  
                   GG      GG
1261      55745    .                                                             55745
1261      151402   C.GG..AGC....A..ACA.G...T........                             151370
1261      305002   .                                                             305002
1261      367347   ..G..AAC.....C...G............TG.A....                        367306
                    \                                                          
                    |                                                          
                   GGAC
1261      297930   ..G..A.GG....AC..A.........C.....                             297966
                    \                                                          
                    |                                                          
                   GGGC
1261      125234   ..GGA..CCT..--..A.............T.--......---..A........        125188
1244      389720   G.G..A.G.....ACT.A...............A......A....-....            389668
                    \                                                          
                    |                                                          
                   GGAC
1244      56574    C.G..A.G.....AC..A....--.........A....                        56539
                   \                                                           
                   |                                                           
                   TAGGA
1244      106569   C.G.GA.G.G.....G.A............                                106598
                   \                                                           
                   |                                                           
                   CAGGA
1244      131438   C.G..AA..T...A...A..G.T.......TG.A......                      131399
                   \                                                           
                   |                                                           
                   CAGGA
1244      182493   ..G..C.GG....AG..A............TG.A..T.C..AA.GAG.G..........   182555
                    \                                                          
                    |                                                          
                   GGAT
1244      73684    C.G..AT.G....AC..A.........C.....A......A.A..CA......         73632
                   \                                                           
                   |                                                           
                   CAGGA
1244      214360   C.G..A.GG....AC..A..........T....                             214328
1244      124016   .GGA.A.......AC..A...............A...                         124056
                          \ \                                                  
                          | |                                                  
                         CC GG
1244      151496   .GGA.A..C....AC..A...............A......                      151453
                            \                                                  
                            |                                                  
                         AAAG
1244      347400   ..G..A.GG....AC..A............TT.A......                      347357
                    \                                                          
                    |                                                          
                   GGAC
1244      119869   ..G..AAGGT.C.AC..A............TG.A......-A...A....            119818
                    \                                                          
                    |                                                          
                   GAC
1244      334708   ..G..AA.G....A......G..........-.G......                      334751
                      \                                                        
                      |                                                        
                   GACAG
1244      246284   ..G..AAGG....AC..A.....T.......G.A...T..                      246241
                    \                                                          
                    |                                                          
                   GGAC
1244      241301   .....A.CG....--.CA............                                241272
                   \  \                                                        
                   |  |                                                        
                   CAG|
                      |                                                        
                     AG
1244      409717   .....AA.G....AC..A..............--......AA....                409670
                    \ \                                                        
                    | |                                                        
                   GG GG
1244      114414   .....A.GGA...AC..A...............A....C.A....A....C....       114358
                   \  \                                                        
                   |  |                                                        
                   CAG|
                      |                                                        
                     AG
1244      194056   ..G..AAG.....AC..A...............A......                      194100
                    \                             \                            
                    |                             |                            
                   GGAC                           G
1244      280972   .....A.GG...TAC..A....T....A............AA...--.....          281025
                      \                                                        
                      |                                                        
                   ACAG
1244      265504   ....AA.GCTA.AA...A...............A...                         265464
                    \                                                          
                    |                                                          
                   GGAC
1244      144469   C.G..A.GG....AC..A....T........C.G......                      144426
                     \                                                         
                     |                                                         
                   GATG
1244      77361    C.G..A.G............G...T..ATCA..A...G.....---......          77313
1244      236339   C.G..A.GG....AC..A.........C..G......                         236376
                   \                            \                              
                   |                            |                              
                   CAGGA                        T
1244      266986   C.GGA.A......AC.CA....G.T.T.............A.A..A....            267039
                            \                                                  
                            |                                                  
                         AGGG
1244      244802   ..G..A..G....AC..A....T......ATG.A......                      244845
                    \                                                          
                    |                                                          
                   GGAC
1244      382002   ..A..A.GG....AC..A...............T......A.....A...A.........  382072
                    \                                        \     \           
                    |                                        |     |           
                   GGAC                                 AAACAA     C
1244      76072    G..AG.C......AC..A........A......A......                      76113
                            \                                                  
                            |                                                  
                           GG
1244      370405   ..G..AAG.....AC..A........C...A..........                     370452
                    \                            \                             
                    |                            |                             
                   GGAC                        TGC
1244      387056   ..G..A..G.C..CC..A.............G.A......                      387013
                    \                                                          
                    |                                                          
                   GGGC
1244      263123   ....A...-....AA..AT..............AG.....                      263080
                     \                                                         
                     |                                                         
                   GACAG
1244      72834    .GGA.A.......AC..A......................-A...A....C...        72891
                          \ \                     \                            
                          | |                     |                            
                         CT GG                    A
1083      70952    .                                                             70952
1083      356784   G..AG.C..T...A..AA...............A...T...                     356742
                   \        \                                                  
                   |        |                                                  
                   CAG     GG
1083      310655   C.G..AAGG....AC..A...............-......                      310693
                   \                                                           
                   |                                                           
                   CAGGA
1083      61158    C.G..A.GG....AC..A.............G.A......                      61119
                   \                                                           
                   |                                                           
                   CGGGA
1083      37187    .G..A..-G....A.G.A............GG.A..C...A....C...             37139
                                                \                              
                                                |                              
                                                T
1083      114330   .GGA.--.G...A...CA......................                      114288
                                 \      \         \                            
                                 |      |         |                            
                                GT     AT         A
1083      419512   C.G..AAGG....AC....--............A......AA...A....C...        419459
                   \                                    \                      
                   |                                    |                      
                   CAGGA                               CT
1083      66566    .                                                             66566
1083      276925   ...AG........AC..A...............-......---..A....C...        276872
                    \       \                                                  
                    |       |                                                  
                   GG      GG
1083      46418    ..G..AAGG....AC..A.....T.........A....                        46459
                    \                                                          
                    |                                                          
                   GGAC
1083      77216    .                                                             77216
1083      250392   ..G..A.GG....AC..A....A..........A......C.A..A....C...        250448
                                                         \                     
                                                         |                     
                                                       CAA
1083      491261   ..G..ATGG....A...AA..............A........A..CA....           491315
                    \                                                          
                    |                                                          
                   GAAC
1083      63219    .                                                             63219
1083      41341    ..G..A..G...TAC..A...G..T......                               41308
                    \                                                          
                    |                                                          
                   GAT
1083      378851   C.G..A..TG...AC..A............TG.A......AAT..A....C...        378793
                      \                                                        
                      |                                                        
                   GACAG
1083      482040   ..G..A.GG....AC..A....T.......TG.-......                      481998
                    \                                                          
                    |                                                          
                   GGCC
1083      110167   ..G..A.GG..CTAC..A...............A......AA...C....            110221
                    \                               \                          
                    |                               |                          
                   GGAC                             G
1083      133392   ..G..A..G....CC..A............TG.A....                        133351
                    \                                                          
                    |                                                          
                   GGAC
1083      95661    CG..AA.-.....AC..C...................                         95625
                                                  \                            
                                                  |                            
                                                  A
1083      100912   .                                                             100912
1083      382482   T.G..A.GG....AC..A...........                                 382454
                   \                                                           
                   |                                                           
                   CAGGA
1083      317891   ..G..AC.G..T.A....A.G............                             317926
                    \                                                          
                    |                                                          
                   GGC
1083      447990   .....AA.G....AC..AA...T..C.......A...A..                      447947
                    \ \                                                        
                    | |                                                        
                   GG GG
1083      502297   C.G..A.GG....AC..A......T.....TG.A......---..A....C...        502347
                   \                                                           
                   |                                                           
                   CAGGG
1083      44902    ..G..A.GG...TAC..A.............C.A......-A...A....            44854
                   \                                                           
                   |                                                           
                   CAGGAA
1083      296848   C.GG..A.G....AC..A...............A......AAA...A...C...        296790
                       \                          \                            
                       |                          |                            
                    ACAA                          A
1083      30109    ...A....G....AC..A...............A...A..                      30152
                    \  \    \                                                  
                    |  |    |                                                  
                   GG  G    G
1073      143314   ..G..AAGG....AC..................A....                        143355
                    \                                                          
                    |                                                          
                   GGAC
1073      370013   ..G..AAGG....AC..................A....                        369972
                    \                                                          
                    |                                                          
                   GGAC
1073      77030    G....CA.G....AC..A...............A......A....                 76981
                    \ \                                 \                      
                    | |                                 |                      
                   GG TT                                C
1073      436285   G....CA.G....AC..A...............A......A....                 436334
                    \ \                                 \                      
                    | |                                 |                      
                   GG TT                                C
1073      84509    .                                                             84509
1073      428806   .                                                             428806
1073      108610   -.G..AA.G....AC..AA..G...........A...A..                      108572
1073      404717   -.G..AA.G....AC..AA..G...........A...A..                      404755
1073      21514    .GG..A.......CC..A.GG..T.........A......                      21470
                          \ \                         \                        
                          | |                         |                        
                         CC GG                        C
1073      491802   .GG..A.......CC..A.GG..T.........A......                      491846
                          \ \                         \                        
                          | |                         |                        
                         CC GG                        C
1073      89504    .                                                             89504
1073      423811   .                                                             423811
1073      50647    C.G..A.GG...AAC..A..............                              50616
                   \                                                           
                   |                                                           
                   TAGGA
1073      462669   C.G..A.GG...AAC..A..............                              462700
                   \                                                           
                   |                                                           
                   TAGGA
1073      83330    C.G..A.GG....AC.AA.............C.-......                      83368
                   \                                                           
                   |                                                           
                   CAAGA
1073      429985   C.G..A.GG....AC.AA.............C.-......                      429947
                   \                                                           
                   |                                                           
                   CAAGA
1073      164609   ..G..AAGG....AC..................A....                        164650
                    \                                                          
                    |                                                          
                   GGAC
1073      348718   ..G..AAGG....AC..................A....                        348677
                    \                                                          
                    |                                                          
                   GGAC
1073      187835   ..G..A.GG....AG..A.G.............A......                      187878
                    \                                                          
                    |                                                          
                   GGAG
1073      325492   ..G..A.GG....AG..A.G.............A......                      325449
                    \                                                          
                    |                                                          
                   GGAG
1073      152372   ..G..AAGG....AA..C.........G.....                             152408
                    \                                                          
                    |                                                          
                   GGAC
1073      360955   ..G..AAGG....AA..C.........G.....                             360919
                    \                                                          
                    |                                                          
                   GGAC
1002      289000   ..                                                            289001
1002      230136   .GGA.........AAG.A............                                230103
                          \ \                                                  
                          | |                                                  
                         CC GG
1002      344271   .GGA.A..G....AC..A...G......G....-......                      344229
                           \                                                   
                           |                                                   
                        CAAG
1002      151061   .G...A.G.....--..A...............A.C....                      151098
1002      78818    .TGA.A.......AC.AA...............A...                         78778
                          \ \                                                  
                          | |                                                  
                         CT GG
1002      460655   ...AG.C......AC..AA...T.................                      460611
                    \       \                     \                            
                    |       |                     |                            
                   GG      GG                     A
1002      268347   .                                                             268347
1002      184983   .                                                             184983
1002      328391   ..G..AAGG....AC..A......................-A...A....C...        328333
                    \                             \                            
                    |                             |                            
                   GGGC                          CA
1002      472128   ..G..A.GG....AC..A..............                              472163
                    \                                                          
                    |                                                          
                   GGAC
1002      110968   C.G..A.GG....AC..A...............A...                         110927
                      \                                                        
                      |                                                        
                   GATAG
1002      299943   .                                                             299943
1002      290535   C.G..A.GG....AC..A...........                                 290563
                   \                                                           
                   |                                                           
                   CAGGA
1000      436039   .GGA.A.GG....CC..A.....T.............T..                      436000
1000      350467   .                                                             350467
1000      140933   .                                                             140933
1000      298131   C.G..A..G....AC..A.G.............T..                          298171
                      \                                                        
                      |                                                        
                   TACAG
1000      532806   C.G..A.GGA...AC.....G............                             532774
1000      255545   -.G..AAGG....A......GG.............C....A.A...                255500
                                                  \                            
                                                  |                            
                                                  A
1000      265469   C...A..G-....AC..A............TG.A......--...A....            265417
                     \                                                         
                     |                                                         
                   GGATAG
1000      524803   .GG..A.......AC.AA......T........                             524839
                          \ \                                                  
                          | |                                                  
                         CC GG
1000      293187   C.A..A..GA...A....A.G.....AA.....                             293155
1000      268500   C.G..AA......AC..................A..C...                      268542
                   \         \                                                 
                   |         |                                                 
                   CAGGA   TGT
1000      501142   ---..A.G..AG.CA..-...............A...                         501174
1000      160285   .GGA.A.......AC..A...........G.G.A......A.A..CA.G......       160343
                          \ \                                                  
                          | |                                                  
                         CC GG
1000      535970   ..G..AAGGT...AA..A.............                               535936
                    \                                                          
                    |                                                          
                   GGAC
1000      267629   ..G..AAGG.C..AC..A....T..........A...                         267669
                    \                                                          
                    |                                                          
                   GGAC
1000      363126   ...AG.C......AC..A............                                363159
                    \       \                                                  
                    |       |                                                  
                   GG      GG
1000      175350   C.G..AAGG....AC..A.......A.......A...                         175386
                   \                                                           
                   |                                                           
                   GGGA
1000      167116   .G..TA.GG....AC..A...............A...                         167152
1000      275309   ...G..A.G....AC..A.....T.........A...                         275269
                    \ \    \                                                   
                    | |    |                                                   
                   GG A    G
1000      485076   ---T.A.GG....AC..A........A.....--......AA...G..C.A...        485028
1000      292684   ..G..AAGG....AC..A..............--......                      292643
                    \                                                          
                    |                                                          
                   GGAC
1000      448712   ..G..A.GG....AC..A.............                               448746
                    \                                                          
                    |                                                          
                   GAAT
1000      297775   ..G..AAGG....AC..A...............A....G.A.A..A....            297722
                    \                                                          
                    |                                                          
                   GGAT
1000      380290   C.G..A.GG....AC..A..............GA....T.A....                 380246
                   \                                                           
                   |                                                           
                   CAGGA
1000      401658   .                                                             401658
1000      499671   C.G..A.GG....AC..A......T........A..C...                      499632
1000      241156   ..G..AAGG....AC..A.............G.A......AG...G....C...        241215
                    \                                    \                     
                    |                                    |                     
                   GGGAC                                 A
1000      151802   C.G....TG...TAG.....G............-.....                       151839
1000      149557   ...AGGC......AC..A..........T....A......-A...A....            149505
                    \       \                                                  
                    |       |                                                  
                   GG      GG
1000      314542   .GGA.A...AA..AC..A...............A......A....-....C...        314485
                           \                                                   
                           |                                                   
                       CAAGG
1000      298724   .                                                             298724
747       215390   C.G....GG....AC..G...G.........T.A......                      215346
                       \ \                                                     
                       | |                                                     
                    ACAG A
747       443858   C.G....GG....AC..G...G.........T.A......                      443902
                       \ \                                                     
                       | |                                                     
                    ACAG A
747       123850   ..G..ATGG..G.AC..A.............G.A......                      123807
                    \                                                          
                    |                                                          
                   GGAC
747       535398   ..G..ATGG..G.AC..A.............G.A......                      535441
                    \                                                          
                    |                                                          
                   GGAC
747       193380   ..G..A.TG....AC..A..........                                  193349
                    \                                                          
                    |                                                          
                   GGAC
747       465868   ..G..A.TG....AC..A..........                                  465899
                    \                                                          
                    |                                                          
                   GGAC
747       96534    C.G..A.GG....AG..A.............G.A......A.A..--........       96591
                      \                                                        
                      |                                                        
                   GACAG
747       562714   C.G..A.GG....AG..A.............G.A......A.A..--........       562657
                      \                                                        
                      |                                                        
                   GACAG
747       14147    C.G..A.GG....AC..A.............                               14177
                   \                                                           
                   |                                                           
                   CAGGA
747       645108   C.G..A.GG....AC..A.............                               645078
                   \                                                           
                   |                                                           
                   CAGGA
747       122980   ..G..A.GG....AC..A.....T.........A......                      123023
                    \                                                          
                    |                                                          
                   GGAC
747       536268   ..G..A.GG....AC..A.....T.........A......                      536225
                    \                                                          
                    |                                                          
                   GGAC
747       219104   .                                                             219104
747       440144   .                                                             440144
747       163723   C.G..A.GG....AC..A.............                               163758
                      \                                                        
                      |                                                        
                   GACAG
747       495525   C.G..A.GG....AC..A.............                               495490
                      \                                                        
                      |                                                        
                   GACAG
747       190930   ..G..A.G.T...AC..A...............A..C...                      190976
                    \      \                                                   
                    |      |                                                   
                   GGAT  GTT
747       468318   ..G..A.G.T...AC..A...............A..C...                      468272
                    \      \                                                   
                    |      |                                                   
                   GGAT  GTT
747       228799   C.G..A.GG....AC...A......AA......T......                      228839
                   \                              \                            
                   |                              |                            
                   CAGGA                          A
747       430449   C.G..A.GG....AC...A......AA......T......                      430409
                   \                              \                            
                   |                              |                            
                   CAGGA                          A
747       104675   ..G..AAGG....AC..A...G...........A...A..                      104632
                    \                                                          
                    |                                                          
                   GGAC
747       554573   ..G..AAGG....AC..A...G...........A...A..                      554616
                    \                                                          
                    |                                                          
                   GGAC
747       357128   .G..AA.-G....AC..A........A...                                357156
747       302120   .G..AA.-G....AC..A........A...                                302092
747       164150   C.G..AAG.....AC..A...............A...A..A.A.......            164199
                   \                                                           
                   |                                                           
                   CAGGA
747       495098   C.G..AAG.....AC..A...............A...A..A.A.......            495049
                   \                                                           
                   |                                                           
                   CAGGA
747       277668   ..G..A.TG....AC..A....G.........                              277703
                    \                                                          
                    |                                                          
                   GGAC
747       381580   ..G..A.TG....AC..A....G.........                              381545
                    \                                                          
                    |                                                          
                   GGAC
747       316443   .                                                             316443
747       342805   .                                                             342805
747       164544   ..G..GTGG....AC..A............TG.A.....                       164586
                    \                                                          
                    |                                                          
                   GGAC
747       494704   ..G..GTGG....AC..A............TG.A.....                       494662
                    \                                                          
                    |                                                          
                   GGAC
747       172820   ..G..A.G.....AC..A............A..A......AA...AA...A..         172762
                    \                            \                             
                    |                            |                             
                   GGAC                         TG
747       486428   ..G..A.G.....AC..A............A..A......AA...AA...A..         486486
                    \                            \                             
                    |                            |                             
                   GGAC                         TG
747       122714   .                                                             122714
747       536534   .                                                             536534
747       95664    .                                                             95664
747       563584   .                                                             563584
747       124809   .                                                             124809
747       534439   .                                                             534439
747       223080   ..G..AA.G....AC..A...............AG.....                      223037
                    \                                                          
                    |                                                          
                   GGAC
747       436168   ..G..AA.G....AC..A...............AG.....                      436211
                    \                                                          
                    |                                                          
                   GGAC
747       99149    .....A.TGG...ACC.A.....T.......T.A....                        99110
                   \  \                                                        
                   |  |                                                        
                   GG AG
747       560099   .....A.TGG...ACC.A.....T.......T.A....                        560138
                   \  \                                                        
                   |  |                                                        
                   GG AG
747       297663   C.G..A.TG....AC..A...--.......T..A......-A...A....A...        297613
                   \                                                           
                   |                                                           
                   TAGGA
747       361585   C.G..A.TG....AC..A...--.......T..A......-A...A....A...        361635
                   \                                                           
                   |                                                           
                   TAGGA
747       73803    C.GT.A.G.....AC..A............A..A...                         73839
                   \                                                           
                   |                                                           
                   CAGGA
747       585455   C.GT.A.G.....AC..A............A..A...                         585419
                   \                                                           
                   |                                                           
                   CAGGA
747       91756    ..AGA........AC..A.....T.......-...C.....--..AG.......        91811
                          \ \                                                  
                          | |                                                  
                        GCC GG
747       567492   ..AGA........AC..A.....T.......-...C.....--..AG.......        567437
                          \ \                                                  
                          | |                                                  
                        GCC GG
747       52434    ..G..AAGG....AC..A...............A...                         52394
                    \                                                          
                    |                                                          
                   GGAC
747       606824   ..G..AAGG....AC..A...............A...                         606864
                    \                                                          
                    |                                                          
                   GGAC
747       192961   C.GT.A.G.G...AC..A.......G.......A......A.A..A....            193015
                     \                                                         
                     |                                                         
                   GGATG
747       466287   C.GT.A.G.G...AC..A.......G.......A......A.A..A....            466233
                     \                                                         
                     |                                                         
                   GGATG
747       528512   C.GG.A.GG.C..AC..A............AG.A......                      528556
                       \                                                       
                       |                                                       
                   ACAGG
747       23287    ....AA.G-....AC..A...............A......--...A....            23334
                                                      \                        
                                                      |                        
                                                      C
747       635968   ....AA.G-....AC..A...............A......--...A....            635921
                                                      \                        
                                                      |                        
                                                      C
747       256796   C.G..A.GG....AC..A......................-A...A....C...        256855
                      \                           \                            
                      |                           |                            
                   GACAG                         AA
747       402452   C.G..A.GG....AC..A......................-A...A....C...        402393
                      \                           \                            
                      |                           |                            
                   GACAG                         AA
747       303309   .G..AA.-G..G.AC..A.............C.A......                      303271
747       355939   .G..AA.-G..G.AC..A.............C.A......                      355977
747       218009   ..AA.A.......AA..A.............G..                            218046
                          \ \                                                  
                          | |                                                  
                         CC GG
747       441239   ..AA.A.......AA..A.............G..                            441202
                          \ \                                                  
                          | |                                                  
                         CC GG
747       9613     ..G..AAGG....AG..A...............A...A..                      9570
                    \                                                          
                    |                                                          
                   GGAC
747       649642   ..G..AAGG....AG..A...............A...A..                      649685
                    \                                                          
                    |                                                          
                   GGAC
747       21949    ..G..A.G.....AC..A.....AG.....                                21920
                   \                                                           
                   |                                                           
                   CAGAA
747       637306   ..G..A.G.....AC..A.....AG.....                                637335
                   \                                                           
                   |                                                           
                   CAGAA
747       308863   ..G..A.GG....AC..A....-..........A....                        308903
                    \                                                          
                    |                                                          
                   CAAC
747       350385   ..G..A.GG....AC..A....-..........A....                        350345
                    \                                                          
                    |                                                          
                   CAAC
747       291218   ..GA.A.......AC..A..........T....A...T..AA...A....            291271
                          \ \                                                  
                          | |                                                  
                         CC GG
747       368030   ..GA.A.......AC..A..........T....A...T..AA...A....            367977
                          \ \                                                  
                          | |                                                  
                         CC GG
747       62822    ..GA.A.......AC..A...............A...                         62862
                          \ \                                                  
                          | |                                                  
                         CC GG
747       596436   ..GA.A.......AC..A...............A...                         596396
                          \ \                                                  
                          | |                                                  
                         CC GG
747       249515   .                                                             249515
747       409733   .                                                             409733
747       59577    ..G..A.GGA..--..TG..G......C.....A......                      59536
                    \                                                          
                    |                                                          
                   GGAC
747       599681   ..G..A.GGA..--..TG..G......C.....A......                      599722
                    \                                                          
                    |                                                          
                   GGAC
747       31352    .                                                             31352
747       627903   .                                                             627903
747       271401   ..A..A.G.....A...A.....T.........A...                         271361
                    \                                                          
                    |                                                          
                   GGAC
747       387847   ..A..A.G.....A...A.....T.........A...                         387887
                    \                                                          
                    |                                                          
                   GGAC
747       261763   ..G..A.GG....ACT.A...............-.....---...A....-.....      261709
                    \                                                          
                    |                                                          
                   GGAC
747       397485   ..G..A.GG....ACT.A...............-.....---...A....-.....      397539
                    \                                                          
                    |                                                          
                   GGAC
622       699165   C.A..A...T......A...G............                             699202
                      \                                                        
                      |                                                        
                   GACAA
622       654644   T.G..A..G....AC.AA........A...TG.-...A...T.......             654597
                   \                                                           
                   |                                                           
                   TTGAG
622       271374   -.G.TG..G...T....A..G.......T....                             271343
622       454234   C.G..A.GG...TAC..A..........T....                             454266
                   \                                                           
                   |                                                           
                   CGGGA
622       317519   ..G..A.......AC..A........A.............A.A.CA.....           317464
                    \                             \                            
                    |                             |                            
                   GGAC                           A
622       354330   ..G..A.GG....AC..A....-........                               354297
                    \                                                          
                    |                                                          
                   GGAC
622       607506   T.G..A.......AC..A............                                607535
                   \                                                           
                   |                                                           
                   CAGAA
622       134401   ..GA.A.G.........A....T........                               134367
                          \                                                    
                          |                                                    
                       TCAA
622       353411   .                                                             353411
622       719697   ...AAGT......AC..A.G.............                             719733
                    \       \                                                  
                    |       |                                                  
                   GG      GG
622       717424   ..GT.A.GG....AC..A............GG.A.....---...-....A........   717482
                    \                                                          
                    |                                                          
                   GGAT
622       619416   T.G..AAGG....AC..A...........C...A......---..A....C...        619467
                                               \                               
                                               |                               
                                               C
622       491115   -.TT.A.GG....AC..A........A......A...                         491150
622       482288   C.G..A.G...G.AC..A......A.....T..A...                         482324
                   \                                                           
                   |                                                           
                   CAGGA
622       388385   .--GAG..--....C..A............TG.A....                        388352
622       387841   C...                                                          387838
622       717681   CC...AAGG....A......G....G.....C.A..C...A....                 717726
                      \                                                        
                      |                                                        
                      A
622       721286   ..TGG.C......AC.AA......T........A...                         721246
                    \       \                                                  
                    |       |                                                  
                   GG      AG
622       728973   C.G..A.GG....AC..A....T.......TG.G......---..A.........A...   728918
                   \                                                           
                   |                                                           
                   TAGGA
622       65346    ..G.T..GG.A..T......G...........                              65310
                    \                                                          
                    |                                                          
                   AAGCT
622       74432    C.G..A..G....AC..G...GT..........G....                        74470
                   \                            \                              
                   |                            |                              
                   CAGGA                        T
622       723809   C.G.GG.G.....AC..A...............-......                      723847
                   \                                                           
                   |                                                           
                   CAGGA
622       419804   ...                                                           419802
535       620505   C.G..A.GTT...AC..AA..............A...                         620541
                   \                                                           
                   |                                                           
                   CAGGA
535       246209   C.G..A.GG....A....A.....T........                             246241
                   \                                                           
                   |                                                           
                   CAGA
535       391371   ..G..AAGG....AC..A....G..........G...                         391331
                    \                                                          
                    |                                                          
                   GGGC
535       68862    C.G..A.GG........AA.G............A......                      68822
                   \                                  \                        
                   |                                  |                        
                   TAGGA                              C
535       446748   ..G..AAGG....AC..G..G.........GG.A....-..A...A....C...        446804
                    \                                                          
                    |                                                          
                   GGAG
535       135446   .--..A.......AC..A...............A....                        135490
                            \                                                  
                            |                                                  
                    TAGCCACGG
535       182014   .                                                             182014
535       523424   ---..A.GG....AC..A............G..A...GC.A....A....            523471
                                                \                              
                                                |                              
                                                T
535       492465   .GGA.--.G....AC..A............T..                             492495
535       487520   .G.TGA.G.-...AC..A.............G.A....                        487556
535       234013   ..G..A.GG....AC..A.........A...G.A....                        234054
                    \                                                          
                    |                                                          
                   GGAC
535       34526    ....AA.-G.C..A...A.....T.........A...                         34491
535       341425   ..G..AAGG....AC..A...............A...A..                      341382
                    \                                                          
                    |                                                          
                   GAAC
535       505269   .                                                             505269
535       335005   ...A.A.GC....AC..A...............A..                          334968
                   \   \                                                       
                   |   |                                                       
                   CAG GG
535       305364   C.GT.A..G....CC..A.....A.........A..                          305399
                   \                                                           
                   |                                                           
                   CAGGA
535       59199    C.G..AACG...T....A..G......C.....-......-A...A....A..         59149
                   \                                                           
                   |                                                           
                   CAGAT
535       473108   .GGA.A...G...AC..A...............                             473144
                          \  \                                                 
                          |  |                                                 
                         CC GG
535       153979   ..G..AAGG....AG..AC..C...........G......-A...C....A...        154036
                    \                             \                            
                    |                             |                            
                   GGAC                           A
535       6574     .                                                             6574
535       38044    ..G..AAGG...TAC..A.............CCA......                      38001
                    \                                                          
                    |                                                          
                   GGAC
535       41379    ..GA.A.......AC..A........A......A......                      41422
                          \ \                                                  
                          | |                                                  
                         CT GG
535       50166    ..GT.A.GG....AC..A.....T.........-....-..A...GA.......A..     50108
                    \                                                          
                    |                                                          
                   GGAC
535       302145   ...AG.C..A...A.G.A....-..........-....CCC....AA...T...        302200
                    \       \                                                  
                    |       |                                                  
                   GG      GG
535       225522   G..G...--....AC..A............TG.A......                      225485
                   \                                                           
                   |                                                           
                   CAGGACA
535       168254   C.A..A.GG....AC..A..............                              168223
                   \                                                           
                   |                                                           
                   CATGA
535       713134   .                                                             713134
535       190032   ....AA.G-....AC.CAA.G............A...A..                      189994
535       143233   ..G..CAGG..G.AA..A............TG.A......                      143276
                    \                                                          
                    |                                                          
                   GGAC
535       2481     ..G..AA.G....AC..A........T.............-A...A....A...        2539
                    \                             \                            
                    |                             |                            
                   GGAC                          AA
535       102752   .                                                             102752
535       271932   .                                                             271932
535       56471    .                                                             56471
535       197488   ..G..AAGG....AC..A......A..C.....A..C...A....                 197537
                    \                                  \                       
                    |                                  |                       
                   GAAC                                C
535       81288    .......                                                       81282
535       239172   ...G....G....A..CA..............                              239137
                    \ \    \                                                   
                    | |    |                                                   
                   GG A    G
535       51848    ....A..-G....AC..A..G...T........A..                          51814
                   \                                                           
                   |                                                           
                   CAGGAG
535       148265   ..G..A..GA...A...A.....TG......G.A......AA...AG.......        148203
                    \   \                                           \          
                    |   |                                           |          
                   GGAC AGAG                                        C
535       185610   ..G..AAGG....AC..A....T..........A...                         185570
                    \                                                          
                    |                                                          
                   GGAG
535       43597    T.G..A.GG....A.-----.............A......                      43636
                     \                                                         
                     |                                                         
                   AGATG
535       306856   ....GA.-..C..AC..A......T.....TG.A......                      306818
535       21670    T.AG...G.....A......G...........                              21706
                         \                                                     
                         |                                                     
                     CTCCG
535       216618   ---..A.G....TAC..A............                                216644
535       308841   C....A.GG....AC..A.....A......TG.A......AG...G....C...        308895
                   \                                     \                     
                   |                                     |                     
                   CAAGA                                 A
535       205334   .                                                             205334
535       54510    .G..AA.-G.C..AC..A...............-......                      54473
535       270293   .--G....G....AC..A...............G......AA...A....C..         270346
                           \                      \                            
                           |                      |                            
                           G                     AA
535       508081   ..G..AAGG....CC..A...............A....                        508122
                    \                                                          
                    |                                                          
                   GGAC
535       144559   ..G..AA.G....A......G...................                      144603
                    \                             \                            
                    |                             |                            
                   GAAG                           A
535       151093   C.A..A..G.CC.A......G...........--......-.....G.T..C..        151043
535       272577   ..G..AAGG....AC..C.........C.....                             272541
                    \                                                          
                    |                                                          
                   GGAC
535       161071   .                                                             161071
535       177091   .GG...-.C....A...G..G.....A......G.CC...A.T...                177135
535       24761    C.A..A.GG....AC..G...............A..C...A....                 24712
                    \                                                          
                    |                                                          
                   TGGAC
535       38190    C.G..AA.G.....C.......A..........A...                         38154
535       322332   ...A....G....AC..A............G..A..C...A.A..AT.....          322276
                    \  \    \                   \                              
                    |  |    |                   |                              
                   GG  G    G                   T
535       156589   ..GA.A.......AC..A.............                               156555
                          \ \                                                  
                          | |                                                  
                         CC GG
535       256856   .GGA...C.G..TA...A...............A......                      256813
                           \                                                   
                           |                                                   
                        CAAG
535       364352   ..G..AAGG....AC..A.............G.A......                      364309
                    \                                                          
                    |                                                          
                   GGGC
535       103307   T.AG.........A......G............                             103344
                       \ \                                                     
                       | |                                                     
                    ACAT A
535       485117   ..G..AAGG....AC..A...............                             485153
                    \                                                          
                    |                                                          
                   GGAC
535       215414   C.G.AG.......AC.....GG..A.........C.......                    215456
                   \                              \                            
                   |                              |                            
                   CAGGT                          A
535       127491   C.G..A..GT...A..A..TG............-.......                     127530
                   \                                                           
                   |                                                           
                   CTGGA
535       183878   C.G..AA..T...ACTCA.............G.A......---..AG........       183822
                      \                                                        
                      |                                                        
                   GACAG
535       202882   C.G..A.GGT..TAC..................A......                      202838
                      \                                                        
                      |                                                        
                   GACAG
535       183412   --.A.A..CT...AC..AA..............A...                         183446
535       337385   ..G..A..G.C.T...A...........T....G..                          337346
                    \                                                          
                    |                                                          
                   GGCC
535       1841     C.G..C.GG....AC..A..............TG......AA...AAC..A....A...   1781
                   \                              \                            
                   |                              |                            
                   CAGGA                         GA
535       484918   .....AAGG....CC..A...............A...                         484956
                   \  \                                                        
                   |  |                                                        
                   CAA|
                      |                                                        
                     AG
535       437534   C.A.....G....A.................-.......---...AG..........     437477
                      \                                                        
                      |                                                        
                   GACAA
495       228360   .GG..----------..A...............A...                         228334
495       608104   .GG..----------..A...............A...                         608130
495       120398   ..G..A.G.....AC..A............AG.A....                        120441
                    \         \                                                
                    |         |                                                
                   GGAT      AC
495       716065   ..G..A.G.....AC..A............AG.A....                        716022
                    \         \                                                
                    |         |                                                
                   GGAT      AC
495       60215    C.G..A.GG....AA......G.T........GA..G...                      60176
                   \                                                           
                   |                                                           
                   CAGGA
495       776248   C.G..A.GG....AA......G.T........GA..G...                      776287
                   \                                                           
                   |                                                           
                   CAGGA
495       31254    ..G..AAGG..T.AC..A.....T.........A...A..AAA..AA...A....C..    31193
                    \                                                          
                    |                                                          
                   GGTC
495       805209   ..G..AAGG..T.AC..A.....T.........A...A..AAA..AA...A....C..    805270
                    \                                                          
                    |                                                          
                   GGTC
495       45310    .                                                             45310
495       791153   .                                                             791153
495       218546   .....A.GG.G..CC..A............                                218579
                    \ \                                                        
                    | |                                                        
                   GG TG
495       617918   .....A.GG.G..CC..A............                                617885
                    \ \                                                        
                    | |                                                        
                   GG TG
495       302026   T....A..GG...A...AA.......A......A...                         301985
                      \                                                        
                      |                                                        
                   TACAG
495       534438   T....A..GG...A...AA.......A......A...                         534479
                      \                                                        
                      |                                                        
                   TACAG
495       71770    ..G..AAGG....AC..A......T........A...A..                      71727
                    \                                                          
                    |                                                          
                   GGAC
495       764693   ..G..AAGG....AC..A......T........A...A..                      764736
                    \                                                          
                    |                                                          
                   GGAC
495       223018   .                                                             223018
495       613446   .                                                             613446
495       101904   C.......G...T..................G.A...........                 101955
                     \   \                               \                     
                     |   |                               |                     
                    GG CCG                              AA
495       734559   C.......G...T..................G.A...........                 734508
                     \   \                               \                     
                     |   |                               |                     
                    GG CCG                              AA
495       416087   ..                                                            416088
495       420377   ..                                                            420376
495       99057    .                                                             99057
495       737406   .                                                             737406
495       403473   .                                                             403473
495       432991   .                                                             432991
495       219591   C.GG...G.T...A...C.GG..T.........A.C..T.A.A..A....            219537
                          \                                                    
                          |                                                    
                      GCAAA
495       616873   C.GG...G.T...A...C.GG..T.........A.C..T.A.A..A....            616927
                          \                                                    
                          |                                                    
                      GCAAA
495       71009    ..G..AAGT....AC..A....G.......T..A...T..                      71052
                    \                                                          
                    |                                                          
                   GGAC
495       765454   ..G..AAGT....AC..A....G.......T..A...T..                      765411
                    \                                                          
                    |                                                          
                   GGAC
495       145996   ..G..AA.G....A...A............GG.A....                        145955
                    \                                                          
                    |                                                          
                   GGAC
495       690467   ..G..AA.G....A...A............GG.A....                        690508
                    \                                                          
                    |                                                          
                   GGAC
495       246096   ..GAG.C......A...A.............                               246130
                    \       \                                                  
                    |       |                                                  
                   GG      GG
495       590368   ..GAG.C......A...A.............                               590334
                    \       \                                                  
                    |       |                                                  
                   GG      GG
495       42181    ..G..A.G....TAC..A...............-......                      42139
                    \                                                          
                    |                                                          
                   GGGC
495       794282   ..G..A.G....TAC..A...............-......                      794324
                    \                                                          
                    |                                                          
                   GGGC
495       142458   .                                                             142458
495       694005   .                                                             694005
495       78151    ..G..AAGG.C..AC..A.G............--......                      78192
                    \                                                          
                    |                                                          
                   GGAC
495       758312   ..G..AAGG.C..AC..A.G............--......                      758271
                    \                                                          
                    |                                                          
                   GGAC
495       377213   C.G..A.GG....AA..AA........C.....A...A..                      377174
                   \                                                           
                   |                                                           
                   CAGGA
495       459251   C.G..A.GG....AA..AA........C.....A...A..                      459290
                   \                                                           
                   |                                                           
                   CAGGA
495       387090   ..G..AAGG....TC..G......G.....TG.A.......                     387134
                    \                                                          
                    |                                                          
                   GGAC
495       449374   ..G..AAGG....TC..G......G.....TG.A.......                     449330
                    \                                                          
                    |                                                          
                   GGAC
495       306194   .G..A..-G..G.AC..A...............A...                         306159
495       530270   .G..A..-G..G.AC..A...............A...                         530305
495       157873   ..G..AAGG....--..A...........-..GA......-A...A....            157824
                    \                                                          
                    |                                                          
                   GGAC
495       678590   ..G..AAGG....--..A...........-..GA......-A...A....            678639
                    \                                                          
                    |                                                          
                   GGAC
495       78755    C.G..A.TG.A.T....A..G........A...A..                          78720
                   \                                                           
                   |                                                           
                   CAGGT
495       757708   C.G..A.TG.A.T....A..G........A...A..                          757743
                   \                                                           
                   |                                                           
                   CAGGT
495       302891   .                                                             302891
495       533573   .                                                             533573
495       145236   ..G..A.GG....AC..A.....T....T.G..A......                      145280
                    \                         \                                
                    |                         |                                
                   GGAC                       T
495       691227   ..G..A.GG....AC..A.....T....T.G..A......                      691183
                    \                         \                                
                    |                         |                                
                   GGAC                       T
495       49352    ...G.CA......AC..A...............A...A..                      49309
                    \       \                                                  
                    |       |                                                  
                   GGA      G
495       787111   ...G.CA......AC..A...............A...A..                      787154
                    \       \                                                  
                    |       |                                                  
                   GGA      G
495       73782    ..G..AAGG....AC..A............                                73749
                    \                                                          
                    |                                                          
                   GGAC
495       762681   ..G..AAGG....AC..A............                                762714
                    \                                                          
                    |                                                          
                   GGAC
495       367370   ..GA.A.......AC..G......T........A..C...AA...A....A..         367427
                          \ \                         \                        
                          | |                         |                        
                         CC GG                        C
495       469094   ..GA.A.......AC..G......T........A..C...AA...A....A..         469037
                          \ \                         \                        
                          | |                         |                        
                         CC GG                        C
495       166201   .CAG.A.G.....A..AA..G............AC.....                      166240
                   \                                                           
                   |                                                           
                   CAGG
495       670262   .CAG.A.G.....A..AA..G............AC.....                      670223
                   \                                                           
                   |                                                           
                   CAGG
495       270133   C.G..A.GG..GTA...A............TG.A......                      270172
                   \                                                           
                   |                                                           
                   CAGGT
495       566331   C.G..A.GG..GTA...A............TG.A......                      566292
                   \                                                           
                   |                                                           
                   CAGGT
495       278718   ..G..A.G.....A...A.....                                       278744
                    \                                                          
                    |                                                          
                   AGAC
495       557746   ..G..A.G.....A...A.....                                       557720
                    \                                                          
                    |                                                          
                   AGAC
495       12165    .....CAGG..G.AC..GA..............A..C...                      12207
                    \  \                                                       
                    |  |                                                       
                   GG  G
495       824298   .....CAGG..G.AC..GA..............A..C...                      824256
                    \  \                                                       
                    |  |                                                       
                   GG  G
495       326598   ..G..A.GG....AC..A...............A..                          326559
                    \                                                          
                    |                                                          
                   GGAC
495       509866   ..G..A.GG....AC..A...............A..                          509905
                    \                                                          
                    |                                                          
                   GGAC
495       383373   ..G...AGG....AC..A............A...T...C.A....C....C...        383436
                    \                            \                             
                    |                            |                             
                   GGGC                     TGAAGA
495       453091   ..G...AGG....AC..A............A...T...C.A....C....C...        453028
                    \                            \                             
                    |                            |                             
                   GGGC                     TGAAGA
487       839733   C.A..AAGG....A.G.A...G......                                  839760
487       345883   ..G..A..G....AC..A......A.....                                345850
                    \                                                          
                    |                                                          
                   GGAC
487       258235   .                                                             258235
487       234770   C.G..A.GG....AC..AA........A.....A........                    234814
                   \                                \                          
                   |                                |                          
                   CAGGA                          AAT
487       733179   C.G..A.GG....AC..A..........                                  733152
                   \                                                           
                   |                                                           
                   TAGGA
487       156361   C.G..A.GG....AC..A.TG.........TG.A......---..A.........       156413
                   \                                               \           
                   |                                               |           
                   GGGA                                            G
487       216399   ....A..-G..G.AC..A...............A...                         216359
                     \                                                         
                     |                                                         
                   GATAG
487       734418   C.GGA........TC..A..............--......                      734376
                          \ \                                                  
                          | |                                                  
                        GCC GG
487       714393   C....G.C.A...T..CA...............A...                         714352
                     \                                                         
                     |                                                         
                   GGACA
487       832956   --------..C..AC..A.............C.A..C...A....C....C...        832910
                                                         \                     
                                                         |                     
                                                         A
487       816031   .                                                             816031
487       314733   C.G..A..G....A.G.A...............                             314701
                   \                                                           
                   |                                                           
                   CAGGA
487       402973   .                                                             402973
487       475523   C.GGA.AGT...TA...A...............A......A....                 475568
                                                        \                      
                                                        |                      
                                                        C
487       821430   .G....C.GT...AC..A...............A.........-.G....C...        821369
                     \ \                                                       
                     | |                                                       
                   GACAG
                       |                                                       
                    AGGG
487       787708   ..A..A.G.....-A..A......T.....-.GA......                      787667
                    \                                                          
                    |                                                          
                   GGAC
487       726734   .GGA.A..C....AC..A...............A...A..                      726691
                            \                                                  
                            |                                                  
                         AAGG
487       770741   .GGA.A.......AC..A......................-A...A....C...        770685
                          \ \                                                  
                          | |                                                  
                         CC GG
487       487839   .                                                             487839
487       535875   ..G..A.-G....AC..A.............                               535842
                    \                                                          
                    |                                                          
                   GGAC
487       290633   C.G..A...GC..A......C.TG.........-......AA...A....C...        290685
                   \                                                           
                   |                                                           
                   CAGTT
487       419599   ..G..AAGG....AC..A...............A...T..                      419642
                    \                                                          
                    |                                                          
                   GGAC
487       695761   .                                                             695761
487       714118   ..G..AC.G....AC..A...G..T.....T..A...A..                      714075
                    \                                                          
                    |                                                          
                   GGAC
487       590975   ..G..AA.G..C.A...A......T.A...A.........-A...A....A...        590917
                    \                           \                              
                    |                           |                              
                   GGAC                        TG
487       654317   .                                                             654317
487       466706   ..G..ACGG...TAC..A............TG.-......                      466748
                    \                                                          
                    |                                                          
                   GGAC
487       244949   ..G..AAGG...TAC..A....................                        244906
                    \                               \                          
                    |                               |                          
                   GGAC                            AC
487       799320   ..A..AAG.....AC..A............T..-......                      799278
                    \                                                          
                    |                                                          
                   GGAT
487       416995   C.A..A.G.....AC..A....A.......TG.A....                        417032
                   \                                                           
                   |                                                           
                   TAGGA
487       784375   C.G..AA.G....AC..A.....................                       784336
                   \                               \                           
                   |                               |                           
                   CAGGA                           G
487       748897   ..G..AAGG....AC..A.....TT........A......                      748853
                    \                             \                            
                    |                             |                            
                   GGAC                           T
487       599498   .....A.G...CTA....T.T..........C.-......                      599538
                   \  \                                                        
                   |  |                                                        
                   CAG|
                      |                                                        
                     AG
487       741295   C.G..AAGG....AC..A....G..........A...A..                      741334
                   \                                                           
                   |                                                           
                   CAGGA
487       629983   .G..AA.-.....AC..A...............A......A....-A........       630035
487       225400   C.G....GG....AC..A.............T.A......                      225445
                    \                                                          
                    |                                                          
                   CAGGAC
487       81902    ...G..A.G....AC..A...............A....                        81861
                    \ \    \                                                   
                    | |    |                                                   
                   GG A    G
487       802912   ..A..AAG.....AC..A............                                802879
                    \                                                          
                    |                                                          
                   GGGA
487       313523   ..A....GG....---A...G.....CC..A..T...T..                      313559
487       833454   .GGA.A.......A...A..............                              833489
                          \ \                                                  
                          | |                                                  
                         CC GG
487       699077   .CAA..AG.........A...............                             699109
                   \                                                           
                   |                                                           
                   CAGG
487       832792   C.G..A..G....CC..A.....T......TG....                          832757
                   \                                                           
                   |                                                           
                   CAGGA
487       702281   ..G.TG.GG.....C..A....G..........A...                         702321
                    \                                                          
                    |                                                          
                   GAAC
487       441595   ..G..AA.G...AAC..A...............A.....                       441637
                    \                                                          
                    |                                                          
                   GGAC
487       282308   ..G..AAGG....AC..A............AG.A......---..A....C...        282254
                    \                                                          
                    |                                                          
                   GGAC
487       760191   C.G..A.GGT...ACC.A....T..........A......A....                 760146
                   \                                    \                      
                   |                                    |                      
                   CAGGA                                C
487       820850   C.T..A.C.....AC.CA...............A...A..                      820806
                     \                                                         
                     |                                                         
                   AGACG
487       318905   ..G..AAG.....AC..A...............A..                          318944
                    \                                                          
                    |                                                          
                   GGAC
487       297947   .G....--.....AG..A............                                297976
                              \                                                
                              |                                                
                             AC
487       494091   T.----AGG....AC.AA...............A......                      494126
487       694160   C.G..A..G.A..AC..A............A..G...A....A..A....C...        694104
                   \                             \        \                    
                   |                             |        |                    
                   CAGGA                        GG        C
487       306300   C.G..A.GG....AC..A.G..........G..A..C...A....A...CA.......    306241
                                                \                   \          
                                                |                   |          
                                                T                   C
361       78693    C.G..A.GG....AC..A.G..........G..A......AA...A....C....       78637
                   \                            \         \                    
                   |                            |         |                    
                   CAGGA                        T         C
361       756319   .                                                             756319
361       499277   C.G..AAG.....AC..A...............A...AC.AA...A....C...        499224
                   \                                                           
                   |                                                           
                   TAGTA
361       443450   C.G..A.GG....AC..A...............A..G.....A..A....T...        443509
                      \                                  \                     
                      |                                  |                     
                   GACAG                                 A
361       344656   GGT.AG.GG....T.T.G..G..A.........-...G...                     344617
                   \                                                           
                   |                                                           
                   T
361       6933     .....A.GT....AC..A..............GG......                      6974
                   \  \                                                        
                   |  |                                                        
                   CAT|
                      |                                                        
                     AG
361       708173   C.GG.A...G...AC..A...............A....                        708217
                       \  \  \                                                 
                       |  |  |                                                 
                       A CC GCTA
361       52626    ..                                                            52627
361       603366   ..G..AAGG....AC..A.............G.A......A.A..--...A.....      603309
                    \                                                          
                    |                                                          
                   GGGC
361       157129   ..G..A.GG...TAC..A..........A.GG.A.....                       157171
                    \                                                          
                    |                                                          
                   GGAC
361       896211   C.G..A..G....AC..A............TG.A......                      896172
                   \                                                           
                   |                                                           
                   CAGGA
361       958462   ..G..AAGG....AC..A.....T.......                               958496
                    \                                                          
                    |                                                          
                   GGAC
361       176701   C.G..A.GG....AA.AA...............A......A....A....C....       176646
                   \                                         \                 
                   |                                         |                 
                   TAGGA                                     A
361       790532   C.G..A..GT...AC..G...............A..C...                      790493
                   \                                                           
                   |                                                           
                   TGGGA
361       575577   C.G..A.GG....AC..AA..............A......                      575538
                   \                                                           
                   |                                                           
                   CAGGACAGA
361       879165   C.G..AAG.....AC..A....T..........A..                          879130
                   \                                                           
                   |                                                           
                   CAGGT
361       868617   .G..AA.-G....AC..A.............                               868646
361       836851   .....A.GG....CC..A.............                               836883
                   \  \                                                        
                   |  |                                                        
                   CAA|
                      |                                                        
                     AG
361       808239   ..G..A.GG....AC..A...............A....                        808280
                    \                                                          
                    |                                                          
                   GAAT
361       189887   .GGA.A.......AC...A...........                                189920
                           \                                                   
                           |                                                   
                        CAAG
361       566755   C.GA.G..G....A...CC.G...........--......                      566713
                       \                                                       
                       |                                                       
                   AGAGT
361       491320   C.G..A.GG....AC..A.............C.A..T...                      491364
                      \                                                        
                      |                                                        
                   GACAG
361       909648   C.G..AAGG....AG..A...............A......                      909689
                   \                          \                                
                   |                          |                                
                   CAGGA                     TC
361       32249    ..G..AAGG....CC..A...............A......                      32292
                    \                                                          
                    |                                                          
                   GAAC
361       539530   C.G..A.GG....AC..A.....T.......G.A....                        539567
                   \                                                           
                   |                                                           
                   CAGGA
361       87876    ..G..A.GG....AC..GA..............                             87840
                    \                                                          
                    |                                                          
                   AGAT
361       312941   .                                                             312941
361       317642   ..G..AAGC....AC..A.T.............                             317678
                    \                                                          
                    |                                                          
                   GGAC
361       966254   .G.A.A.......CC..A........T....G.A......                      966297
                          \ \                                                  
                          | |                                                  
                         CC GG
361       814831   ..G..AAGG....AC..A.......G......GA......                      814788
                    \                                                          
                    |                                                          
                   GGGC
361       113061   C.G..A.GG....AC..A......T........A...A..                      113022
                   \                                                           
                   |                                                           
                   CAGGA
361       904694   C..                                                           904692
361       287832   .GA..A.......AC..A.....T........GA...T..                      287875
                          \ \                                                  
                          | |                                                  
                         CC GG
361       235929   T.GG.AA.G...GAC..A...............A..C...A....                 235880
                    \                                                          
                    |                                                          
                   GGGAC
361       404031   .GGG...--T...AC..A..............GA.C....                      403994
361       694537   .GGA.A.......AC..A.............                               694503
                          \ \                                                  
                          | |                                                  
                         CC GG
361       240106   ..G..A.GG....AC..A...............A...T..                      240063
                    \                                                          
                    |                                                          
                   GGAC
361       131751   .GGA.A.......AC.AA.............C.A....                        131710
                          \ \                                                  
                          | |                                                  
                         CC GG
361       9823     .                                                             9823
361       706370   ..G..AAGG....AC..A............TG.-...A....A..                 706323
                    \                                                          
                    |                                                          
                   GGAC
361       357984   ..G..AAGG.....C..A............                                357951
                    \                                                          
                    |                                                          
                   GGAT
361       895819   ..G..AAGG....A..--......T........A..C...AA...A....C...        895763
                    \                            \                             
                    |                            |                             
                   GGAC                          C
361       71419    ...AG.C......A...A...............G......A....A....            71473
                    \       \                           \                      
                    |       |                           |                      
                   GG      GG                           C
361       143257   ..GA.A.......AA..G...T.........-.....                         143218
                          \ \                                                  
                          | |                                                  
                         CC GG
361       41093    ..GA.A.......AC..A.......C....                                41060
                          \ \                                                  
                          | |                                                  
                         CC GG
361       304198   ..                                                            304197
361       30874    C.GG....G....A..............G....A...                         30833
                       \ \                                                     
                       | |                                                     
                    ACAA A
361       446656   ...G..A.G....AC..A...............A.....                       446699
                    \ \    \                     \                             
                    | |    |                     |                             
                   GG A    C                     C
361       713123   ..A..A.GG....AC..A..............                              713088
                    \                                                          
                    |                                                          
                   GGAC
361       46401    ..G..AAGG....AC..A....G...C....G.A......                      46444
                    \                                                          
                    |                                                          
                   GGAT
361       833132   ..A..AAGG...TAC..A.............G.T....                        833173
                    \                                                          
                    |                                                          
                   GGAC
361       137100   ..G..AT.G....AC..A.............G.A......                      137057
                    \                                                          
                    |                                                          
                   GAAC
361       89920    .                                                             89920
361       341684   ..G..AACG....AC..A....T.T........A...                         341644
                    \                                                          
                    |                                                          
                   GGAC
361       909257   ..G.AA.GG....AC..A......T........A...                         909297
                    \                                                          
                    |                                                          
                   AGAT
361       920369   .                                                             920369
361       626306   ..G..AA.G....AC..A..G...T......G.A...                         626346
                    \                                                          
                    |                                                          
                   CGAC
361       927765   ..G..ACGG....AC..A.............G.A...A..                      927808
                    \                                                          
                    |                                                          
                   GGAC
361       119943   .                                                             119943
361       415235   ..G..AAG...G.--..A..............GA......                      415194
                    \                                                          
                    |                                                          
                   GGAC
361       986859   .                                                             986859
361       223182   ...G..A.G....A.G.A...............G......                      223226
                    \ \    \                      \                            
                    | |    |                      |                            
                   GG A    G                      A
361       267180   ..GT.A.GG....AC..A...............A...                         267220
                    \                                                          
                    |                                                          
                   GGAG
361       596165   ..G..AAGG..C.AC..A............TC...C...                       596123
                    \                                                          
                    |                                                          
                   GGAC
361       791450   T.G..AAGG....AC..A.....T....T....A...A..                      791411
                   \                                                           
                   |                                                           
                   GGGA
361       616525   ..G..AA.G....AC..AA..............A...A..                      616568
                    \                                                          
                    |                                                          
                   GGAC
361       125781   C.G..A.GG....ACG.A...............A..C...---..A....C...        125831
                   \                                                           
                   |                                                           
                   CAGGA
361       844352   C.G..AAG.....AA..A............                                844386
                      \                                                        
                      |                                                        
                   AAGAG
361       33355    C.G..AAGG....AC..A.............G.A..C...                      33316
                   \                                                           
                   |                                                           
                   CAGGA
361       407649   C.G..A.GG....AC.AA...............-......AA...AA....T..        407592
                      \                                                        
                      |                                                        
                   GACAG
361       102855   C.GT.A.GG....AC..A...............G...                         102819
                   \                                                           
                   |                                                           
                   CAGGA
361       557021   .                                                             557021
361       43632    .                                                             43632
361       233001   ..G..AAGG...G....A...G.T..................A..CA.......        232948
                   \                                                           
                   |                                                           
                   CAGGA
361       797785   ....AG.......AC..A.............G.A......-A...A....            797729
                          \ \                                                  
                          | |                                                  
                     TCAGCC GG
361       828577   .G..AA.-G..G.A...A..............                              828607
361       542586   ..G..AA.G....AC..A.T.............A..T..--GA..A........        542641
                    \                                                          
                    |                                                          
                   AGAC
361       513250   C.G..A..G....AC..A..........                                  513223
                   \                                                           
                   |                                                           
                   CAGGA
361       116067   ..G..A.GG.C..AC..A............                                116096
                   \                                                           
                   |                                                           
                   CAGGA
361       641450   C.G..AAGG....A...AA....T.........G......AA..CAA......         641504
                   \                                \                          
                   |                                |                          
                   CAGGA                           GT
361       759579   C.G..A..G..C.AC..A...............A..                          759614
                   \                                                           
                   |                                                           
                   CAGGA
361       184816   .                                                             184816
361       559458   C...A..G.....A.GA.A......A....--.A......                      559500
                     \   \                                                     
                     |   |                                                     
                    GG TTA
361       410671   .                                                             410671
361       768962   .G...A.-G....AC..AA..............                             768993
361       447482   ..G..A..G....AC..A........A......A......A.A..A...             447430
                    \                                                          
                    |                                                          
                   GGAC
361       543432   .G..A..-G....AC...............T..A...A..AAA..AA........       543485
361       180538   ..A..AAGG....AC..A......................                      180583
                    \                             \                            
                    |                             |                            
                   AGAC                          AA
361       920652   .GAA.A......TA..-.A.G............A...A..                      920690
361       674886   ...T.A..G....AC..A...............T....                        674925
                                   \                                           
                                   |                                           
                                  CA
361       65234    ....AA.-G....AC..A............                                65262
361       129724   C.G..A.G.....AC..A..............                              129755
                   \                                                           
                   |                                                           
                   GGGA
361       968558   ..G..A.GG....AC..A.............GGA......A....-....C...        968502
                    \                                                          
                    |                                                          
                   GGAC
361       281583   ..G..AAGG....AC..A.........C.....                             281547
                    \                                                          
                    |                                                          
                   GGAC
361       536812   .GGA.A.C.........A............                                536779
                             \                                                 
                             |                                                 
                          AGGC
361       387083   .                                                             387083
361       362886   .                                                             362886
361       522563   C.G..A..G....-A..A............                                522591
                   \                                                           
                   |                                                           
                   CAGGA
361       759727   .                                                             759727
361       363263   ...AGGC......A...A.....T......G..A.....                       363306
                    \       \                   \                              
                    |       |                   |                              
                   GG      GG                   T
361       149692   .                                                             149692
361       754262   T.G..A.GG.....CC.A.....G.......--......                       754298
                   \                                                           
                   |                                                           
                   TGTGA
361       475587   CTG..A.G.....A......G......C.....A...A..                      475548
361       340759   C.G..AAGGT...AA..A......................-A...A....C...        340706
                   \                              \                            
                   |                              |                            
                   TGGA                           A
361       170825   .                                                             170825
361       902991   ..G..AAGGT...AC..A.............G.G...A..                      902948
                    \                                                          
                    |                                                          
                   GGAC
361       125440   C.G....GT....A...A...............                             125403
                      \                                                        
                      |                                                        
                   GCCAA
361       529530   C.G..AA.G....AC..A...............A...                         529566
361       310556   C.G..A.GG....AC..A....T........G.A...                         310520
                   \                                                           
                   |                                                           
                   CAGGA
361       664948   .......                                                       664942
361       958951   C....A.GG....AC..A...............A......                      958995
                      \                                                        
                      |                                                        
                   CACAG
361       929117   C.G..A.GG....AC..A......T....C...-......                      929079
                   \                                                           
                   |                                                           
                   CAGGA
361       580798   C.G..A.GG....A...A.............T.A...T..A....C...             580749
                   \                              \                            
                   |                              |                            
                   CAGGA                          G
361       690847   C.G..A.GG....AC...............TG.A...A.......AA....           690795
                   \                                   \                       
                   |                                   |                       
                   CCAGA                              CC
361       239734   ..G..AAGG....AC..A.......................                     239779
                    \                             \                            
                    |                             |                            
                   GGAT                           A
361       430545   G.G..A.GG..GT....G..G................                         430508
                   \                              \                            
                   |                              |                            
                   CAGGA                          A
361       618728   ..                                                            618727
361       610727   .....A.GG....AC..A...G...........A...                         610689
                   \  \                                                        
                   |  |                                                        
                   CAG|
                      |                                                        
                     AG
361       8917     .GAA.A.......A...A...............A...                         8877
                          \ \                                                  
                          | |                                                  
                         CC GG
361       506470   C.GG.A.......AC..A............TG.A......                      506426
                       \  \ \                                                  
                       |  | |                                                  
                       A CC GG
361       213893   .G..AA.-G....AC..A...............A...A..                      213855
361       851156   ..G..AAGG....CC..A....T..............                         851199
                    \                             \                            
                    |                             |                            
                   GTAC                         GGA
354       670582   ..G..A.GG....AC..A....T........T.A....                        670541
                    \                                                          
                    |                                                          
                   GGAC
354       986260   .....A..G....AC..G......                                      986285
                   \  \                                                        
                   |  |                                                        
                   CAG|
                      |                                                        
                     AG
354       298965   C.G..A.G...GT..G.A..G.......T...GA......A....                 299009
                   \                                                           
                   |                                                           
                   CAGGA
354       577580   ..G..A.GG...AA...A....G.T...........                          577540
                    \                                                          
                    |                                                          
                   AGGAC
354       813189   ..G..A.GG.....C..A....--......AG.A......A.A...-...C...        813243
                    \                                                          
                    |                                                          
                   GGAC
354       801149   ..A..AAGG....AC..A.............                               801115
                    \                                                          
                    |                                                          
                   GGAC
354       508084   C.G..A.GG...TAC..A...............A......AA...A....T..         508136
                   \                                                           
                   |                                                           
                   TAGGA
354       792888   ..G..A.G.....AC..A..............                              792923
                    \                                                          
                    |                                                          
                   GGAC
354       269810   ..G..A..G....AC..A.............                               269776
                    \                                                          
                    |                                                          
                   GGAC
354       715625   ..G..AAGG....AC..A...............A......---..A.........       715569
                    \                               \                          
                    |                               |                          
                   GGAC                             T
354       989006   .                                                             989006
354       752632   ..G..AA.G....AC..A.....A.........A...G.......C....C..         752690
                    \                                   \   \                  
                    |                                   |   |                  
                   GGAC                                 T   A
354       985094   C.G..A..G..C.AC..A...............                             985131
                      \                                                        
                      |                                                        
                   GACAG
345       513135   .GGA.........C...A............                                513168
                          \ \                                                  
                          | |                                                  
                         CC GG
345       584319   C.GG..AGC.-----..G.CTT....A.............-A...A.....C..        584272
345       943929   ..                                                            943930
345       856661   T.G..A.GG....AC..A.................C....CA...A.....           856721
                      \        \                  \       \                    
                      |        |                  |       |                    
                   GACAG     TTA                  A       C
345       933191   ..G..AAGG....AC..A...............T......                      933236
                    \                                                          
                    |                                                          
                   AGGGAC
345       681787   ..G..A.TG....AC..A...............A......AA...A....            681841
                    \                              \                           
                    |                              |                           
                   GGAC                            G
345       368503   ..G..A.GG..G.AC..A...............AG.....---..A....C...        368557
                    \                                                          
                    |                                                          
                   GAAC
345       534030   C.G..G.G.-...A...G............TG.A....                        534071
                      \                                                        
                      |                                                        
                   GACAG
345       981389   .                                                             981389
345       687305   .....A.C.....AC..A............                                687274
                   \  \                                                        
                   |  |                                                        
                   CAA|
                      |                                                        
                     AG
345       296971   ..G..AAGG....AC..G..............                              297006
                    \                                                          
                    |                                                          
                   GGAC
345       922488   .G..AA.-.....AC..A....-..A......--......AA...-A......         922441
345       465631   C.G..A.GG...TA......G.....T.T....A..                          465666
                   \                                                           
                   |                                                           
                   CAAGT
345       804980   G....A.....T.....A............TG.A......                      804937
                   \  \                  \                                     
                   |  |                  |                                     
                   CCG|                 AG
                      |                                                        
                     TG
345       838435   ..A..A.GG.C..AC.AA...............A...A..                      838392
                    \                                                          
                    |                                                          
                   GGAC
345       470076   C.G.TA.GG....AC..A.............C.A......---..CA.......        470126
                   \                                                           
                   |                                                           
                   CAGGA
345       514049   ..G..AAGG...G.A..A...............T......ATA...A...T...        513990
                    \                             \                            
                    |                             |                            
                   GGAC                          AA
345       393192   ..G..A..G....A......GGT....G.....A...A..                      393235
                    \                                                          
                    |                                                          
                   GGAT
345       906181   .....A..C....--..C...C........T..G...                         906219
                   \  \    \                                                   
                   |  |    |                                                   
                   CAG|   GC
                      |                                                        
                     AG
345       945949   .GGA.........AC..A............T..                             945913
                          \ \                                                  
                          | |                                                  
                         CC GG
345       379289   C.GG...TTA...--..A..............--...G...GA..AG........       379340
                       \                                                       
                       |                                                       
                       A
345       612782   ..G..AAGG....AC..A......................-A...A....            612727
                    \                             \                            
                    |                             |                            
                   GGAC                         GGA
345       677740   ..G..A.GG....--..A......................                      677695
                    \                            \                             
                    |                            |                             
                   GGAC                       TAAA
345       845534   .                                                             845534
345       803442   ...AG.C......AG..A............G..A......                      803395
                    \       \                   \                              
                    |       |                   |                              
                   GGACG   GG                   T
345       416855   T.G..A.G...CT....A..G....AA......A...                         416891
                   \                                                           
                   |                                                           
                   CAAGA
345       62292    ....AA.-G....A...A........A......A...                         62327
345       502019   C.G..A..G....AC..A......T.....T..G......AA...A....            501970
                   \                                                           
                   |                                                           
                   TGGGA
345       456328   C.-GGAC.G.C.G.......G.....TA.....-...G...                     456366
345       809987   C....A.G.....A...A..G............A...G..                      809942
                     \        \                                                
                     |        |                                                
                   GGATA      T
345       828587   ..G..AAGG....AC..A......T......                               828553
                    \                                                          
                    |                                                          
                   GGAC
345       765759   C.G..A.GG.C..AC..................A...                         765795
                   \                                                           
                   |                                                           
                   CAGGA
345       1002198  C.G..A.GG....A...A...............A...G..                      1002156
                   \         \                                                 
                   |         |                                                 
                   CAGGA   TGT
345       420380   ..G..AA.G....AC..A...............A......                      420423
                    \                                                          
                    |                                                          
                   GGAC
345       492783   ..G..A.G.....AC..A...............A......                      492740
                    \                                                          
                    |                                                          
                   GGAC
345       517152   ..G..AAGG....AC..A.........C.....A...                         517192
                    \                                                          
                    |                                                          
                   GGAC
345       850244   C.GA.A.......AC..A...............A...                         850284
                          \ \                                                  
                          | |                                                  
                         CC GG
345       152017   C.G..A..G....AC..A..G........                                 152045
                   \                                                           
                   |                                                           
                   CAGGA
345       555255   ..G..AAGG....AC..A............                                555222
                    \                                                          
                    |                                                          
                   GGAG
345       837596   T.G..A.G.A...AC..A...............A...                         837560
                   \                                                           
                   |                                                           
                   TCAGA
345       928391   ..G..AAGGA...AC..G............T..A.C..C.A....C...             928443
                    \                                                          
                    |                                                          
                   GGAT
345       900955   ...G..A.G....AC..A............GG.G....                        900914
                    \ \    \                                                   
                    | |    |                                                   
                   GG A    G
345       576341   C.G--..C....TAC.AA...............                             576308
                            \                                                  
                            |                                                  
                          AGG
345       478754   ..G..AAC....T.C..A...............A......C.A.......            478699
                    \                                    \                     
                    |                                    |                     
                   GGAC                                 CA
345       741440   C.GG..C..T...AG.....G............A......                      741484
                         \  \                                                  
                         |  |                                                  
                       AGC GT
345       719166   T.G..G..G...T.......G.AT...C.....A...A..                      719205
                   \                                                           
                   |                                                           
                   CAGGT
345       507960   .CAG..A.G....AG..A.............G.A....                        507922
                   \       \                                                   
                   |       |                                                   
                   TG      G
345       378571   ..G..AAGG....AC.AA...............A...                         378531
                    \                                                          
                    |                                                          
                   GAAC
345       427636   .                                                             427636
345       976605   .....A.G.....AC..A...T.....C.....A.G....                      976564
                   \  \                                                        
                   |  |                                                        
                   CAG|
                      |                                                        
                     AG
345       819844   ..AAG.C......AC..A...............A....                        819803
                    \       \                                                  
                    |       |                                                  
                   GA      GG
345       389184   .G..AA.-G....AC..A.............G.A....                        389148
322       711190   .GG..A.......AC..A.............G.A....                        711149
                          \ \                                                  
                          | |                                                  
                         CC GG
322       274374   ..GT.A.GG....A...AA.G........C...A..                          274339
322       635635   .                                                             635635
322       679372   ..G..AAG.....AC..A.............T.A...A..                      679329
                    \                                                          
                    |                                                          
                   GGAC
322       564740   .GGA.AA.GT...A..................GA......                      564779
322       534323   C.G..A.GG....AC..A............TG.A......AT...A....C...        534270
                   \                                                           
                   |                                                           
                   CAGGA
322       484259   ..G..A.GG....AC..A.............G.A....C..                     484215
                    \                                                          
                    |                                                          
                   GGAC
322       426644   C.G..A.GG....A......C............                             426676
                   \                                                           
                   |                                                           
                   CAGGA
322       403736   .GT..A.......A...A...............-......-A...A....C...        403681
                          \ \                                                  
                          | |                                                  
                         CC GG
322       260849   .GGA.A.......AC..A...............TC.--....A..G.....C..        260794
                          \ \                                                  
                          | |                                                  
                         CC GG
322       885123   ..G..A.G.....AC..A...............A......AA...-.....T..        885179
                    \                                                          
                    |                                                          
                   GGAC
322       474008   ..G..A.GG....AC..A............TG.A....                        474049
                    \                                                          
                    |                                                          
                   GGAC
322       287704   .                                                             287704
322       741661   ...AG.C......AC.CA...C...C.....G.A.......A...                 741613
                    \      \                                                   
                    |      |                                                   
                   GG     AG
322       241500   .....ACGG....AC.AA........C.T....A....                        241459
                      \                                                        
                      |                                                        
                   ATAG
322       571648   ..G..A.G.....AC..GA.....A........A......-A...A....C...        571704
                    \                                                          
                    |                                                          
                   GGAC
322       470892   .                                                             470892
322       479872   ..GT.A.G.....AC..AC.G.........TG.A......--...-....C...        479818
                    \                                                          
                    |                                                          
                   GGAC
322       575181   ...A..A.G..T.AC..A.............G.A...T..                      575139
                    \       \                                                  
                    |       |                                                  
                   GG       G
322       298115   ..T..AAGGT...AC..A............TG.A......                      298158
                    \                                                          
                    |                                                          
                   GGAC
322       720964   ..GG.AAG.....AC..A............                                720931
                    \                                                          
                    |                                                          
                   GTAC
322       628182   ..G..A..G...AA...A............TG.A......                      628230
                    \         \                                                
                    |         |                                                
                   GGAC   CTGTG
322       625727   .                                                             625727
322       708880   .                                                             708880
322       616411   .                                                             616411
322       249149   ..G..AAGG....AC..A.............CC....G..                      249106
                    \                                                          
                    |                                                          
                   GGAG
322       708226   ..A..A.TG....AC..A...............A.....---...A....-.......    708280
                   \                              \                            
                   |                              |                            
                   CAGGA                          G
322       216005   ..GA.A...T...AC..A............A...........G..A....            216060
                          \ \                    \                             
                          | |                    |                             
                         CC GG                  TG
322       608190   ..G..ACG.....AC..A...............                             608154
                    \                                                          
                    |                                                          
                   GAAC
322       792092   .TG..AA.G....AG..A............G..G.......                     792050
                   \                                  \                        
                   |                                  |                        
                   AGGA                              AG
322       734387   ..G..AAGG....AC..A.........AA....A......AA...A....A....       734329
                    \                                                          
                    |                                                          
                   GGAC
322       659533   ..G..A.T...TT.A..A...........                                 659565
                    \                                                          
                    |                                                          
                   GGAT
322       709284   .                                                             709284
322       622479   ..G..AAGGA...AC..A.............G.A...........                 622530
                    \                                    \                     
                    |                                    |                     
                   GGAC                                CAA
322       676803   ..G..AAGG....AC..A...............A..C...A....A...             676751
                    \                                                          
                    |                                                          
                   GGAT
322       566647   .GGA.A.TC....AC..A...T....A...                                566676
322       232420   ..G..AAGG....AC..A............G..A......                      232464
                    \                           \                              
                    |                           |                              
                   GGAC                         T
322       182648   .....A.G....TAC..A....-.........GA..GA...--..AG........       182704
                    \   \                                                      
                    |   |                                                      
                   GGAC A
322       930017   ..A..AAGG....AC..A...G..........                              930052
                    \                                                          
                    |                                                          
                   GGAC
322       228014   ..G..AAGTA...AC..A.............C.A...                         228054
                    \                                                          
                    |                                                          
                   GGAC
322       223387   C.G..A..GGC..AA..A............TG.A....                        223350
                   \                                                           
                   |                                                           
                   CAGGA
322       455498   ..GA.A.......AC..A...............A......A....C...             455551
                          \ \                           \                      
                          | |                           |                      
                         CC GG                          C
322       746949   C.GG.......GG...A.A.G..T.........T.......-....G...            746999
                                 \ \                                           
                                 | |                                           
                                 C C
322       908681   C.G..A.GG....--.C..T.............A...                         908647
                   \                                                           
                   |                                                           
                   CTGGG
252       1026657  C.G..A..G...---.....G............A......                      1026620
                   \                               \                           
                   |                               |                           
                   CAGGA                           G
252       278772   .GGA.A..G....--..A.........C...G.A....                        278733
                           \                                                   
                           |                                                   
                        CAAG
252       806724   C.G..A.GG....A...G......A.....TG.A.....                       806762
                   \                                                           
                   |                                                           
                   TAGGA
252       1102597  ---..A....-----..A....A.T...............                      1102565
                                                  \                            
                                                  |                            
                                                  A
252       809805   .                                                             809805
252       105646   C.G..AA.G....AC..A..G.T..........A....                        105609
                   \                                                           
                   |                                                           
                   TAGGA
252       842671   C.G..AAG.....AC.AA......T...............-.A..C....            842620
                   \                              \                            
                   |                              |                            
                   CAGGA                        GAA
252       292441   C.G..A.GG....AA..A...............AT.C...AA...A....C...        292387
                   \                               \                           
                   |                               |                           
                   CAGGA                           G
252       892699   C.G..A.GG....AC..A.............T.A......                      892743
                      \                                                        
                      |                                                        
                   GATAG
252       1057713  ..GG..--------........G..........-....C.A....C...             1057752
252       834653   ..G.A..G.....AC..A............TG.A....                        834609
                    \         \                                                
                    |         |                                                
                   GGAC     GTG
252       1022860  C.T..A..G...TAC..AA...........--........-A...A....C...        1022910
                   \                                                           
                   |                                                           
                   CAGGA
252       219002   .....AAGGT...AC..A...............A......AA...A....            218950
                   \  \                                 \                      
                   |  |                                 |                      
                   CAA|                                 C
                      |                                                        
                     AG
252       10927    C.G..A.GG....AC..A....A..........                             10959
                   \                                                           
                   |                                                           
                   CAGGA
252       518571   C.A..A.GG....AC..A....-..........-...T....A..                 518529
                   \                                                           
                   |                                                           
                   CAGGA
252       453422   ---..A.G..-.GCC..A............TG.A....                        453389
252       990681   C.GG....                                                      990688
252       540004   ..G..AAGG....AC..A........C......A...A..                      540047
                    \                                                          
                    |                                                          
                   GGAC
252       960465   C.G..AAGG....TC..A...............A..C...AA....A..             960513
                   \                                                           
                   |                                                           
                   CTGGA
252       1107937  C.G..A..G..G.C..AAAGG...................-A...A....C...        1107990
                   \                              \                            
                   |                              |                            
                   CAGGA                          A
252       99323    C.G.TA.GG....A...AAG.............A...A..                      99362
                   \                                                           
                   |                                                           
                   CAGGA
252       797742   T....A..G....A...A.....A....T.TG.A...T..--A...T...A....       797801
                      \       \                                                
                      |       |                                                
                   GACAG     AC
252       938454   .GGA..C....C.AC.AA-..............A....                        938492
                            \                                                  
                            |                                                  
                           GG
252       541740   C.G..AA.G....A......GGTT.........                             541708
                   \                                                           
                   |                                                           
                   CAGGA
252       407536   T.T.TA.GG....A...G.GG.........                                407507
252       16483    .CAG..A.G....AC..A......T...........                          16447
                   \       \                                                   
                   |       |                                                   
                   CAGG    G
252       1000997  .                                                             1000997
252       380268   C.G..A.TG...T....A..G.....A......A...A..                      380229
                   \                                                           
                   |                                                           
                   CAGGG
252       15121    .GTATA.C.....AC..A...............A......AA...-A........       15064
                            \                                                  
                            |                                                  
                         AAGG
252       65430    C.G..A.GG.C..AC.AA...............A....                        65393
252       189198   C.AG...GGT...AC..A...............-....C.A.......              189249
                       \                                                       
                       |                                                       
                   ACAGT
252       583914   .GGA.A.......AC..A............TG.A......-A...A....C...        583858
                          \ \                                                  
                          | |                                                  
                         CC GG
252       776748   .G..AA.-GT...AC..A............TG.A....                        776712
252       79583    ..G..AAGG....--..A.....A......A..A...T..                      79624
                    \                                                          
                    |                                                          
                   GGAC
252       247037   ......A.GT...TC..A..........                                  247006
                    \ \    \                                                   
                    | |    |                                                   
                   GG A    G
252       1037491  ..G..AAGG....AA..AC............G.A......A.A..A....A...        1037549
                    \                                    \                     
                    |                                    |                     
                   GGAC                                  A
252       153256   C.G..A.GG....--..A........A......A...A..                      153293
                   \                                                           
                   |                                                           
                   CAGGA
252       223498   ...T.A.GG....AC..G.....T........                              223533
                    \                                                          
                    |                                                          
                   GGAC
252       961790   .GGA.A.......A...A............TG.-----.......-A....G....G...  961847
                          \ \                                                  
                          | |                                                  
                         CC GG
252       585378   ....AA.G.-...AC..A...............                             585347
252       864218   G..AG.C......AC..A............T..A.C.A.....T..                864265
                            \                                                  
                            |                                                  
                           GG
252       263289   C.G..AAGG...T....CA.G............                             263321
                   \                                                           
                   |                                                           
                   CAGGA
252       835029   ..G..A.GG....AC.AA......................-A...A...G.C.G.C....  834967
                    \                                                          
                    |                                                          
                   GGAC
252       736683   ..G..AAGG....AC..A............                                736650
                    \                                                          
                    |                                                          
                   TGAC
252       65280    ..G..AAGG....AC.AA..............GG...A..                      65237
                    \                                                          
                    |                                                          
                   GGAC
252       917204   ..G..A..GT...AC..A..........                                  917235
                    \                                                          
                    |                                                          
                   GAAC
252       1083371  ..G..AAGG....AC..A......T.....TG.A....                        1083412
                    \                                                          
                    |                                                          
                   GGAC
252       862884   ..                                                            862883
252       811601   C.G..A..G...T.C..A.....T..AC.....A...T..A.A...-...C...        811549
                   \                                                           
                   |                                                           
                   CAGGA
252       488074   .GGA.A.......AC..A...............A...A..                      488117
                          \ \                                                  
                          | |                                                  
                         CC GG
252       1130268  C.GG.A.......A.G.A.............G.A...                         1130227
                       \  \ \                                                  
                       |  | |                                                  
                       G CC GG
252       529424   GG..AA.-G....AC..A........A.............                      529385
                                                  \                            
                                                  |                            
                                                  A
252       923020   ..T.TG..GA.G.AC..A......A........A...A..                      922977
                    \                                                          
                    |                                                          
                   GGAC
252       1141401  T.G..AAGT....AC..A......................A....                 1141356
                                                  \                            
                                                  |                            
                                                  A
252       826226   C.G..AA.G...TA...A..........T....G..C...A....                 826181
                   \                               \                           
                   |                               |                           
                   CTAGA                           T
252       303623   .G.AG.C......AC..A......AC.......A......                      303582
                   \        \                                                  
                   |        |                                                  
                   CAG     GG
252       453262   C.G..A..G....A......G.TG.........A......A....AG...A..         453315
                   \                              \                            
                   |                              |                            
                   CAAGA                          A
252       1144846  .                                                             1144846
252       16707    .                                                             16707
252       559739   .                                                             559739
252       1114670  ..G..ATGGT..TAC..A..............GA......-A...A....            1114722
                    \                                                          
                    |                                                          
                   GGAC
252       921558   ..G..A.T.T...AC..A..............--......                      921514
                    \     \                                                    
                    |     |                                                    
                   GGAC GGC
252       227978   C.GGA..GG....AC..A...............A...                         227937
                         \                                                     
                         |                                                     
                     AGTCA
252       495977   ..GG..-----..CC..A..............--......                      496009
252       555857   T..AT.C......TC..A...............A....C.A....C...             555804
                    \       \                                                  
                    |       |                                                  
                   GGG     GG
252       716924   ..G..AAGG....AC..A......................                      716880
                    \                                 \                        
                    |                                 |                        
                   GGAC                               G
252       509096   ..G..A.GG....AC..A.....T.........A....                        509055
                    \                                                          
                    |                                                          
                   GGAC
252       1118795  C.G..AAGG....AC..A..G.T..........-......                      1118833
                   \                                                           
                   |                                                           
                   TAGGA
252       1120004  C.G..A.GG...TAG..A..G............A...                         1120040
252       26912    .                                                             26912
252       495511   T....A.GG..T.A......G...................A.A...-...C...        495454
                     \                                                         
                     |                                                         
                   GGCCA
252       556228   C.G..A..G...T....A..GG.T.....A...A...                         556192
252       401352   C.G.TG.GT....AC..A...............A..C...                      401391
                   \                                                           
                   |                                                           
                   CAGGA
252       1106991  .GAA.A.......AC..A...............A......A.A..A....            1106937
                          \ \                      \                           
                          | |                      |                           
                         CC GG                     G
252       758854   ..                                                            758853
252       297767   .....A..G....A......G................A..                      297725
                   \  \                           \                            
                   |  |                           |                            
                   CAG|                           A
                      |                                                        
                     AA
252       257064   ...AG..G.....AC.....G.....AA.....G...A...                     257020
                    \    \                                                     
                    |    |                                                     
                   GG   TA
252       220807   ...AGA.G.....A......GC..T........-......                      220846
                   \      \                                                    
                   |      |                                                    
                   TAGGTCA|
                          |                                                    
                          C
252       863636   ..G..AAC.....AC..G............AG.A....                        863595
                    \                                                          
                    |                                                          
                   GGGC
252       566731   C.G..A.G.....ACG..A.G...T........G..                          566696
                   \                                                           
                   |                                                           
                   TAAGT
252       680098   ...G.CA.G....AC..A......T........A......-A...A....            680047
                    \ \                                                        
                    | |                                                        
                   GG A
252       509683   ..G..A.G.....AC..A............                                509650
                    \                                                          
                    |                                                          
                   GGAC
252       1147966  ..G..AAGTG...A...A...........C.C.....A..AA...A....T...        1147908
                    \                          \                               
                    |                          |                               
                   GGAT                        C
252       38242    C.T.GA..G....A......G.T.......                                38271
                   \                                                           
                   |                                                           
                   CAGGA
252       848781   ..G..A.-G....AC..A...............-......-A...A....A..         848834
                    \                                                          
                    |                                                          
                   GGAC
240       170716   C.G..AAGG....AC..A............TG.A....                        170753
240       670913   .GGT.A.G.....A......G.........                                670942
240       658854   ..                                                            658853
240       114429   .                                                             114429
240       61788    C.G..A.GG....AC..A..........T....A..G.....                    61830
                   \                               \                           
                   |                               |                           
                   CAGGA                           G
240       25278    ...G.A.......AC..A......T.....A..........                     25231
                    \ \     \                    \                             
                    | |     |                    |                             
                   GG A     G                  GGA
240       721540   ...AG........AC.AA.............-....G...                      721498
                    \       \                                                  
                    |       |                                                  
                   GG      GC
240       939696   C.G..A.......A......G............                             939664
                   \                                                           
                   |                                                           
                   CAGGA
240       1136181  C.G..A.GG....AC..A.............G.A......                      1136225
                      \                                                        
                      |                                                        
                   GACAG
240       1202172  ..GA.A.-C....AC..A......A.....G..A......                      1202211
                                                \                              
                                                |                              
                                                T
240       694842   .....A.GG.....C..A.........C..G..A......-.A..A....            694891
                                                \                              
                                                |                              
                                                T
240       363219   ..GA.AC.G.....G..A.....A......G..A..C...A....                 363171
                    \                                                          
                    |                                                          
                   GGAC
240       210342   ..                                                            210341
240       800986   ...AG.C.T....CC..A...............A...                         801026
                    \       \                                                  
                    |       |                                                  
                   GG      GG
240       1059249  T.G..AAGG....AC..A..............GA......                      1059288
                   \                                                           
                   |                                                           
                   CAGGA
240       342793   ..GA.A..G...TT......GT......T....-......TAA...A...T..         342738
                          \                                                    
                          |                                                    
                       CTAA
240       139518   C.G..A.G.....A.T.A....T.......                                139547
                   \                                                           
                   |                                                           
                   CAAGA
240       759327   ..G..ATGG....ACT.A...............A...                         759367
                    \                                                          
                    |                                                          
                   GGAC
240       481461   ..GA.A.......AC..G.....T......                                481428
                          \ \                                                  
                          | |                                                  
                         CC GG
240       451772   C.G..A..G....A...AA..C........                                451801
                   \                                                           
                   |                                                           
                   CAGGA
240       936842   C.G..AA.G....AC..A......A...G...T.G..-.......-A...A.....G...  936904
                   \                              \                            
                   |                              |                            
                   TAGGA                      CATGT
240       647805   ...G...--T...AC..A...............A....                        647766
                      \                                                        
                      |                                                        
                   TAAG
240       939519   ....A..-G....AC..A...........                                 939492
240       693785   ...G..CT.T...AC..A............TG.A..C...A....A....T.........  693715
                    \ \                                                \       
                    | |                                                |       
                   GG AGCCAGG                                         AG
240       884755   ...A.A.GG....AC..A............A..A......A.A..A..              884806
                   \  \                          \                             
                   |  |                          |                             
                   CAG|                         GG
                      |                                                        
                     AG
240       343017   C....A.GG....AC..A...............A..                          343052
                   \                                                           
                   |                                                           
                   TTGGA
240       375835   C.G..A..G....A...A..G..........GGA......--...-....C...        375785
240       741814   C.G....G....AA...A........                                    741789
240       278807   ..GA.A..G....AC..A...............A....                        278766
                          \                                                    
                          |                                                    
                       CTAA
240       794428   .GGA.A......TA...A...............A......AA...-A......         794483
                          \ \                                                  
                          | |                                                  
                         CC GG
240       1085833  T.GG.A.......AC..A.............                               1085867
                          \ \                                                  
                          | |                                                  
                         CC GG
240       568256   .GAA.A.......AC..A...............A....                        568297
                          \ \                                                  
                          | |                                                  
                         CC GG
240       1081550  .GGA.A.......AC..A............TG.A....                        1081591
                          \ \                                                  
                          | |                                                  
                         CC GG
240       63186    ..                                                            63185
240       476513   ..G..A.G.....ACT.G..............CA....                        476557
                    \         \                                                
                    |         |                                                
                   GAAC     GTT
240       920997   ..G..AAGG....AC..A.........C..TG.A...G..-AG..AG........       920940
                    \                                                          
                    |                                                          
                   GGAC
240       957376   .                                                             957376
240       707129   C.A..AA.G....AC..A..G...T........A......---..A....C...        707079
                   \                                                           
                   |                                                           
                   TAGGA
240       849818   ..G..AA.G...TAC..A............G..A.....---...A....T...        849873
                    \                            \                             
                    |                            |                             
                   GGAC                          G
240       741230   ..G..A.GG....AC.AA............                                741197
                    \                                                          
                    |                                                          
                   GGAC
240       1185754  ..G..A.GG....AC..A........T..-...A...A..                      1185796
                    \                                                          
                    |                                                          
                   GAAC
240       515461   .G...A..G.....A..A............TG.A......                      515507
                     \         \                                               
                     |         |                                               
                   GACC      TTA
240       642101   C.G..A.GG...TAC..G............T..A..                          642066
                   \                                                           
                   |                                                           
                   CAAGA
240       602578   GGGA.A.......AC..A...............A......AA...A....C...        602521
                          \ \                                                  
                          | |                                                  
                         CC GG
240       10192    ..G..AA.G....ACG.A............                                10225
                    \                                                          
                    |                                                          
                   GGAC
240       1052909  ..G..AAGG...TAC..A...............                             1052945
                    \                                                          
                    |                                                          
                   GGAC
240       889739   ..G..G.GG....AA..A............A.........                      889693
                    \          \                 \                             
                    |          |                 |                             
                   GGAC        C                TG
240       895864   C.GG.A.....G.AC..A...............A....C.A....C...             895811
                       \  \ \                                                  
                       |  | |                                                  
                       A CC GG
240       58820    ..G..A.GG....AC..A...G..T........A......                      58776
                    \                                 \                        
                    |                                 |                        
                   GGAC                               C
240       34450    C.G..A..G....A..A...G.....                                    34425
                   \                                                           
                   |                                                           
                   CAGGA
240       357155   T.G..A..G....A......G...................                      357114
                   \                              \                            
                   |                              |                            
                   CAGGA                         AA
240       541820   C.G..A.GG....AC..A...............A...                         541784
                   \                                                           
                   |                                                           
                   CAGGA
240       106757   .GGA.A.......A...AA..............T......A.A..A....C...        106698
                          \ \                     \      \                     
                          | |                     |      |                     
                         CT GG                    T      A
240       1101206  ...G..A.G....AC..A...............A...                         1101246
                    \ \    \                                                   
                    | |    |                                                   
                   GG A    G
240       643556   ..T..AAGG....AC..A...............A......AA...AAC....C...      643615
                    \                                                          
                    |                                                          
                   GGAC
240       568844   ..G..A.GGA...TC..A.............                               568810
                    \                                                          
                    |                                                          
                   GGAC
240       585802   ..G....GG....AA.AA...............-...A...G...                 585755
                    \                                                          
                    |                                                          
                   GGAC
240       1095988  ..G..AAGG....A...G...................                         1096029
                    \                             \                            
                    |                             |                            
                   GGAC                           A
240       23120    ..G..AAGG....AC..AA...........T..A......                      23077
                    \                                                          
                    |                                                          
                   GGAC
240       185097   ..T..A.GG....AC..A...G...A.......-......                      185055
                    \                                                          
                    |                                                          
                   GGAC
240       211857   ..G..AA.G....AC..A.....T......TG.-......--...CA.....T..       211802
                    \                                                          
                    |                                                          
                   GGAC
240       259886   ..G..AAC.....A.G.A.............G.A....                        259927
                    \                                                          
                    |                                                          
                   GGAC
240       858112   .                                                             858112
240       523686   ...G..A.G....AC..A..........A...GA....                        523645
                    \ \    \                                                   
                    | |    |                                                   
                   GG A    G
240       918757   .                                                             918757
240       762839   ...A..A.G....AC..A.....TT................                     762793
                    \ \    \                      \                            
                    | |    |                      |                            
                   GG A    G                     GA
240       1087044  .                                                             1087044
240       1122410  .                                                             1122410
240       355683   ..GAG....A.G.AC..A...............A..                          355644
                    \       \                                                  
                    |       |                                                  
                   GG      AG
240       665874   ..G..AA.G....AAG.A...............A......AA...A....A...        665814
                    \                                  \                       
                    |                                  |                       
                   GGAC                              AAC
240       220255   .                                                             220255
240       344598   C..------------..GA..............-......                      344572
240       964569   ..G..AAG.....AC..A...............A..                          964608
                    \                                                          
                    |                                                          
                   GGAC
240       279843   ..G..AAGG....AC..A............                                279876
                    \                                                          
                    |                                                          
                   GGAC
240       735950   ..G..AAGG....AC..A............TG.A......A....A....            735896
                    \                                    \                     
                    |                                    |                     
                   GGGC                                  A
240       730179   .....AAGG....AC..A............A.........-A...A....A..         730122
                      \                          \                             
                      |                          |                             
                   AGAG                         GG
240       945390   .G..AA.-G....AC..A....T.....G....G...                         945355
240       913871   C.----.G..AG.TG..--..............A......AA...A....C...        913921
                                                    \                          
                                                    |                          
                                                  AAC
240       452956   ..G..AA.G....AC..AA..............-......                      452998
                    \                                                          
                    |                                                          
                   GGAC
240       705593   C.G..A..G....AC..A...............-......-A...A....C...        705542
                   \                                                           
                   |                                                           
                   CAGGA
240       117014   T....AA.G....AC..A...............-......A.A..A....C...        116956
                      \                                  \                     
                      |                                  |                     
                   ACAT                                 TA
240       1009349  .GGA.A..--...AC..A............                                1009322
                   \                                                           
                   |                                                           
                   T
240       463022   .GAG..A.G...AAC.AA...............A......---..AG.......        463073
                           \                                                   
                           |                                                   
                           G
240       121184   -.G..A.GG....--..A........A....C.A......                      121148
240       534814   G....ATCG....A......---..C..............                      534774
                   \   \                          \                            
                   |   |                          |                            
                   CA AGT                         A
240       44989    ..G..A.GG.C..AC..A....TT.....C...G......                      45032
                    \                                                          
                    |                                                          
                   GGAC
240       851573   ..G..AAGG....AC..A............TG.A....                        851614
                    \                                                          
                    |                                                          
                   GGAC
240       369678   C.G..A.GG....AC..A....A.T........-...A..AAA..AA...A......A..  369620
                   \                                                           
                   |                                                           
                   CAGGA
240       22823    .                                                             22823
240       907699   C...GA.GG....AC.AA...................A.......                 907748
                   \                              \                            
                   |                              |                            
                   CAGGA                      AAAAA
240       44391    ..G..AAGG....AC..A............TG.A......                      44434
                    \                                                          
                    |                                                          
                   GGAC
240       822839   C.G..A.GG....AC..A..G............                             822876
                      \                                                        
                      |                                                        
                   GTCAG
240       275886   T.G.AA.GG....AC..A.............C.G......-A...CA.C.A......A..  275944
                   \                                                           
                   |                                                           
                   TAGGA
240       757817   .CAG..A.G...TAC..A...............A....                        757855
                   \       \                                                   
                   |       |                                                   
                   TAGG    G
240       990076   .G..AA.-G....AA..G....--......T..A......                      990112
240       1148277  ..G..ACGT....AC..A...............A....                        1148236
                    \                                                          
                    |                                                          
                   GGAC
240       692869   ..G..AAGGTC..AC..G...............A......A....                 692820
                    \                                   \                      
                    |                                   |                      
                   GGAC                                 C
240       42926    C.G..G.......AC..A...............A...A..AAA..AA............   42862
                      \                                                 \      
                      |                                                 |      
                   GATGG                                                G
240       509595   ..G..AA.G....CA..A.............G........A.A..C..              509649
                    \           \                   \                          
                    |           |                   |                          
                   AGAC         A                  CG
240       1052116  C.G..A..G....AA..AA...........                                1052087
                   \                                                           
                   |                                                           
                   GGGG
240       518429   C.G..A.G....T....G...............A......                      518476
                      \                           \                            
                      |                           |                            
                   GACAG                        GGG
240       507774   G.G..A.GG....AC..A....T..........A......-A...A....C...        507826
                   \                                                           
                   |                                                           
                   CAGGA
240       250302   C.G....GG....AC..AA...........TG.A....C.A...TA....            250248
                      \                                                        
                      |                                                        
                   GACAG
240       68449    ..G..A.GG...GAC..A.............G.A..C...A....                 68498
                    \                             \                            
                    |                             |                            
                   GGAG                           G
240       710063   C.G..A.GG....AC..A..........                                  710036
                   \                                                           
                   |                                                           
                   CAGGA
240       731209   ..G.TA.GG....A...AA...........TG.A......                      731252
                    \                                                          
                    |                                                          
                   GAAC
240       8647     ..G..A.GT....AC..A..G.T......A...A...A..                      8686
                   \                                                           
                   |                                                           
                   TGGAA
240       406187   G..AG.C......AC..A......T..G.....A...                         406149
                   \        \                                                  
                   |        |                                                  
                   CAG     GG
240       1097384  .....A.GG....AC..A..T.........                                1097415
                   \  \                                                        
                   |  |                                                        
                   CAG|
                      |                                                        
                     AG
240       1025430  ..G..AAGG....AAG.A...............A..C...A....                 1025381
                    \                             \                            
                    |                             |                            
                   GGAC                           G
240       333834   C.T..AA.G....AC..A............T..A..C...                      333873
                   \                                                           
                   |                                                           
                   CAGA
240       1048157  C.G..A.GG....AC..A..G.........                                1048186
                   \                                                           
                   |                                                           
                   CGGA
240       76046    T.G..A........A...T.GG...........A...A..                      76006
                   \                 \                                         
                   |                 |                                         
                   CAGGA             A
240       164145   ..A..A.GG....A......G............A......                      164188
                    \                                                          
                    |                                                          
                   GGAC
240       447690   C.G..A.GG....AC.AA...............A......C.A..A....C...A..     447632
                   \                                     \                     
                   |                                     |                     
                   TAGGA                                CG
240       788087   C.G....G.....A...AA............T.T.....                       788044
                      \                                                        
                      |                                                        
                   GACAG
240       436540   .......--T...AC..A......T........A..                          436576
                       \                                                       
                       |                                                       
                     AGG
240       892776   ..                                                            892777
240       614476   ..G..A.GG....AC..A...............A...                         614437
                    \                                                          
                    |                                                          
                   GAC
240       984422   .                                                             984422
240       738926   ...A....G....AC.AA.............T.A......A.A..A....A...        738984
                    \  \    \                            \                     
                    |  |    |                            |                     
                   GT  A    G                            A
240       526597   .                                                             526597
240       702195   ...----.G....TC..A........A......A......                      702230
                   \                                                           
                   |                                                           
                   CAG
240       78278    .GGA.A.--.....C..G..................                          78245
240       1022725  ..G..A..G....A..A.A.C.....A.T....A...T..AA...AA..CA.......A.  1022658
                    \                               \          \               
                    |                               |          |               
                   GGTC                           AAT          G
240       407513   T.G..A..C....A......GC...........A......                      407557
                      \     \                                                  
                      |     |                                                  
                      G  AGGG
237       1006452  .                                                             1006452
237       325371   C.G..A..G....CC..A............TG.A....                        325413
                      \                                                        
                      |                                                        
                   GACAG
237       299714   .-----.G..-----.AA...............A....                        299741
237       1084618  C.G..A.GG....AC..AA...G.T........A...A..                      1084657
237       258916   ..G..A.GG....AC..AA.......A......A...A..                      258873
                    \                                                          
                    |                                                          
                   GGAT
237       865545   C.G..A..G....A......G.....T.T.G..A......                      865585
                   \                         \                                 
                   |                         |                                 
                   CAGGG                     A
237       927341   C.G..A.GG....A...A...............-......AA...-....            927294
                   \                                                           
                   |                                                           
                   CAGGA
237       361865   .....A.GGT..TA..A.A..T...........A...A..                      361824
                   \  \                                                        
                   |  |                                                        
                   CAG|
                      |                                                        
                     AG
237       193385   C.G..A..G....AC..AA..............A...                         193421
                   \                                                           
                   |                                                           
                   TCGGA
237       1058370  C.GG.C...A...A.G....G...................                      1058326
                         \                        \                            
                         |                        |                            
                      AGTG                        A
237       570985   .....A.GG....ACT.A............TG.-......                      570945
                   \  \                                                        
                   |  |                                                        
                   TAG|
                      |                                                        
                     AG
237       267434   C.G...AGG....AC..A.............T.A....                        267471
                   \                                                           
                   |                                                           
                   CAGGA
237       832615   T.G.GA.GG....AC.AA..........T.TG.A......AA...A....A..         832563
                   \                                                           
                   |                                                           
                   CAGGA
237       885331   ..G..AAGG....AC..G............TG.A......AA...A...             885279
                    \                                                          
                    |                                                          
                   GGAT
237       941199   ..G..A.......AC.AA...............A......                      941242
                          \ \                                                  
                          | |                                                  
                         CC GC
237       1045543  ..GA.A.....CT.C..A...............A...A..                      1045587
                          \ \                   \                              
                          | |                   |                              
                         CC GG                  T
237       907762   T.GT.A.G.....A...G..G.....C......G...G..                      907723
                   \                                                           
                   |                                                           
                   CAAAT
237       839297   .....AAGG....AC..A............G..A....C.A....C...             839243
                    \ \                          \                             
                    | |                          |                             
                   GG GG                        TG
237       228121   C.G..A.G.....AC..A.G...T.........AG.....                      228160
                   \                                                           
                   |                                                           
                   CAGGA
237       986299   ..G..AAGG..T.A.C.A........C......A......-A...A....A...        986355
                    \                                                          
                    |                                                          
                   GGAC
237       570717   ..G..AAGG....AC..A............TG.A....                        570676
                    \                                                          
                    |                                                          
                   GGAC
237       35659    ..G..AAG.....AC..A............TC.A......                      35616
                    \                                                          
                    |                                                          
                   GGAC
237       1154894  ..G..AAGG....AC..A......T.....AG.A....T.A..T.C....C..         1154838
                    \                                                          
                    |                                                          
                   GGAC
237       1087854  G.G.....--...--..A.............C...C...                       1087896
                    \   \                                                      
                    |   |                                                      
                   GGAC GAGG
237       333713   T.G..GA......AC..A......................-A...A....C...        333767
                   \                              \                            
                   |                              |                            
                   GAGA                          GA
237       375677   .                                                             375677
237       1022544  .                                                             1022544
237       760207   T.G..AA.G....AC..A..............GA....                        760248
                    \                                                          
                    |                                                          
                   GGGC
237       852048   .G..AG.GGA...A.G....G..................                       852088
                                                  \                            
                                                  |                            
                                                 AA
237       353010   C.G..A.G....T....A..GG......T....                             352978
                   \                                                           
                   |                                                           
                   CAGGA
237       1011850  ..G..AAGG...TAC..A...............A..                          1011811
                    \                                                          
                    |                                                          
                   GGAT
237       405156   .                                                             405156
237       461513   T.G..A.GG....AC..A..............--......AA....                461561
                      \                                                        
                      |                                                        
                   GACAG
237       366177   .G..AA.......AC..A.............G.A...----....AAG.....G.....   366120
                            \                                                  
                            |                                                  
                          ACC
237       988395   .G..AA.-G....AC..A..........AAA..A...A..AAA..AA.......        988447
237       437382   .....A.GG....AC..A...............A...                         437420
                   \  \                                                        
                   |  |                                                        
                   CAG|
                      |                                                        
                     AG
237       179418   T.-GG.A.G.C..A.GA.....TT...C....--......AA......              179462
237       215314   -.G..A..G....AC..A.............G.A......                      215352
237       847792   ..                                                            847793
237       513690   ..G..AAGG....AC..A.............                               513656
                    \                                                          
                    |                                                          
                   GGAT
237       1003168  ....AA.-G....AC..A............TG.A...A..A.A..C....            1003216
237       241979   .GGA.A.......AC..A.............                               242013
                          \ \                                                  
                          | |                                                  
                         CC GG
237       310421   ..G..AAGG....AC..A.............G.A....                        310462
                    \                                                          
                    |                                                          
                   GAAC
237       113055   .GGA.A.......CC..G.............G.A......                      113098
                          \ \                                                  
                          | |                                                  
                         CC GG
237       830359   C.G..A..G....A..A.A.G............A......-A...A....C...        830307
                   \                                                           
                   |                                                           
                   TAGGA
237       1005356  ..G..AACG....AC..A...............A....                        1005315
                    \                                                          
                    |                                                          
                   GGAC
237       161302   ..G..AAGG....AC..A..........                                  161271
                    \                                                          
                    |                                                          
                   GGAC
237       1054572  C.G..A.G.....--.CA........A......A.C...                       1054536
                   \                                                           
                   |                                                           
                   CAGGA
237       886687   C.G..A.......A......G............A...                         886728
                      \   \ \                                                  
                      |   | |                                                  
                      G  CT GG
207       1253062  .                                                             1253062
207       408292   C.G.TA..G....A...A..............GA...A..                      408333
                   \              \                                            
                   |              |                                            
                   CAGGA         AC
207       1073670  ..G..A.GG....AC..A....TG.........A........                    1073624
                    \                                   \                      
                    |                                   |                      
                   GGAC                                 G
207       697367   C.G..A.GG....AC..A......T........AG.....AG...--G...........   697310
                   \                                                    \      
                   |                                                    |      
                   CAGGA                                                G
207       1007629  C.G..A..G....AC..A.............G.A....                        1007592
                   \                                                           
                   |                                                           
                   CAAGA
207       613442   C.G..........A......GG..A..C..G..A...A..                      613403
207       346181   C.G..A..G...-....A..G..........G.A......                      346220
                   \                             \                             
                   |                             |                             
                   TAGGA                         C
207       699758   .....A.GG....A...AA...........                                699727
                   \  \                                                        
                   |  |                                                        
                   TAG|
                      |                                                        
                     AG
207       1010855  C.G..A.GG....AC..G...G...........T...T..                      1010899
                      \                                                        
                      |                                                        
                   GACAG
207       1019904  C.G..A..GT...AC..AA..............-......-A...A....C...        1019850
                   \      \                                                    
                   |      |                                                    
                   CAGGA GGC
207       1013827  C.G..A.GG....AC..A..........G..G.A.......A...G...             1013779
                   \                                                           
                   |                                                           
                   CTGGA
207       945887   ..G..A.......AC..A...............A....                        945843
                    \          \                                               
                    |          |                                               
                   GGAC      TTA
207       694828   ..G..AAGG....AC..A...............A..T...A....A....C...        694768
                    \              \                     \                     
                    |              |                     |                     
                   GGAC           CC                     A
207       988599   C.G..AAGG....AC..A.............                               988629
                   \                                                           
                   |                                                           
                   CAGGG
207       646725   C.G..A.G.....AC.....G............A....                        646683
                      \                                                        
                      |                                                        
                   GCCAG
207       1000436  ..                                                            1000435
207       105743   .GAA.A.......AC..A...............A...A..                      105700
                          \ \                                                  
                          | |                                                  
                         CC GG
207       1161258  C.G..A.TG....AC..A..............GA...T..                      1161214
                      \                                                        
                      |                                                        
                   GACAG
207       60185    .                                                             60185
207       1179202  ..G..AAGG....AC..AA..............A......-A...A....-....A..    1179143
                    \                                                          
                    |                                                          
                   GGAC
207       1003954  ..G..AA......AC.AA.....T.....AA..A...A..                      1003911
                    \                                                          
                    |                                                          
                   GAAC
207       314694   ..G..A.GG....AA..AA.............CA......-A...A....C...        314637
                    \                       \                                  
                    |                       |                                  
                   GGAC                     T
207       1255576  .                                                             1255576
207       100620   ..G..AAGG....AC..G...............A...                         100660
                    \                                                          
                    |                                                          
                   GGAC
207       250627   .....A..G.C..AC..A............T..A...A..AA....A........       250569
                   \  \                                 \                      
                   |  |                                 |                      
                   TGG|                                AC
                      |                                                        
                     AG
207       762225   ..T..AAGG....AC..A............T..A...AC..T...G....C...        762282
                    \                                                          
                    |                                                          
                   GGAC
207       538728   ..G..A.GG....ACT.A............TG.A......                      538685
                    \                                                          
                    |                                                          
                   GGAC
207       690327   C.T..A..G....AC..A..............                              690363
                      \                                                        
                      |                                                        
                   GACAT
207       968791   ...G.CA.G....AC..AA.....................A.A..CA...C...        968850
                    \ \                           \                            
                    | |                           |                            
                   GG A                         TAA
207       345982   ..G..AA.G....AC..A..............--......                      346023
                    \                                                          
                    |                                                          
                   GGAC
207       805099   ..G..A.GG....AC..A........A...TG.A......AA...A....T...        805161
                    \        \                                                 
                    |        |                                                 
                   GGAC  TCTGT
207       1259295  ..G..AAGG....AC..A...............-..C...A....A.C..A..         1259350
                    \                                                          
                    |                                                          
                   GGAC
207       841266   .                                                             841266
207       669634   ..A.A..GG....AC..A.............                               669601
                    \    \                                                     
                    |    |                                                     
                    G   TA
207       638320   -.GGA..GC.A.TAC..A........T......A......-A...A....C...        638371
207       1016712  T.GG.A.......AC..A...............A....C..                     1016757
                       \  \ \                                                  
                       |  | |                                                  
                       A CC GG
207       1248130  T....A.GG....AC..A...C........TG.A......                      1248174
                      \                                                        
                      |                                                        
                   GATGG
```
