## Supplementary File S1B for "Recurrent erosion of *COA1/MITRAC15* demonstrates gene dispensability in oxidative phosphorylation": Supplementary_File_S1B.txt (part 555 of 732)

```
207       1174652  T.G..A.G..CG.AC..A............TG.A......                      1174608
                      \                                                        
                      |                                                        
                   GACAG
207       1240193  ..G..A.GG....AC..A.............G.G.....G.A...                 1240149
                   \                                                           
                   |                                                           
                   CAGAAT
207       1160929  C.A..A.GC....AC..A.............G.A........A..A......          1160986
                      \                                  \                     
                      |                                  |                     
                   GATAG                                 A
207       382873   ..G..AAGG....AC..A......T.....A..A...A..                      382830
                    \                                                          
                    |                                                          
                   GGAC
207       1001589  ..G..A.GG....AC..A............TG.A...A..CAA..A....C...        1001532
                    \                                                          
                    |                                                          
                   GGAC
207       1064534  .G...A.GGG...A...A............                                1064505
                   \                                                           
                   |                                                           
                   CGGGCC
207       920464   ..G..A..G....AA..A...............A..                          920503
                    \                                                          
                    |                                                          
                   GGAC
207       616651   .GGA.A...G...AC..A...............T...T..                      616694
                          \  \                                                 
                          |  |                                                 
                         CC GT
207       1013482  ..A..A.GG....AC..A.....T........                              1013447
                    \                                                          
                    |                                                          
                   GGAC
207       1034370  C.G..AAGG....AC..A...............A...                         1034334
                   \                                                           
                   |                                                           
                   CAGGA
207       1180731  ..G..AAGG....AC..A...............A...A..                      1180774
                    \                                                          
                    |                                                          
                   GGAC
207       1273511  C.G.AA..G...TA..............G...........-A...A....C...        1273457
                   \                              \                            
                   |                              |                            
                   CAGGA                         AA
207       1161664  C.T..AAGG...T.C.TA............A.........-A...A....C...        1161610
                   \                             \                             
                   |                             |                             
                   CAGGA                        TG
207       212653   C.G..AC.G....A..AAC..............                             212621
                   \                                                           
                   |                                                           
                   TAGGA
207       685903   ..G..AA.G....AC..A.........A............-A...A....            685952
                    \                                                          
                    |                                                          
                    C
207       273233   C.G..A.GG....AG..A..............T..                           273199
                   \                                                           
                   |                                                           
                   CAGGA
207       87917    ..GA.A...G..T....AA.G............                             87953
                          \ \                                                  
                          | |                                                  
                         GC GG
207       1245788  ..G..A.GG...TAC..A..........                                  1245757
                    \                                                          
                    |                                                          
                   GGAC
207       403068   C.G..A.GG....AC..A............G......T..AA...A....C...        403014
                                                \                              
                                                |                              
                                                T
207       576191   .......                                                       576185
165       363653   ..G..AAGG....AC..A...............A...A..                      363696
                    \                                                          
                    |                                                          
                   GGAC
165       269163   .....A.GG....AC..A...............A......A....                 269108
                    \ \      \                          \                      
                    | |      |                          |                      
                   GG AGT TCTGT                         C
165       287032   .                                                             287032
165       291161   ..G..AAGG....AC..A....T.......A.........A.A..--.......T..     291102
                    \                            \                             
                    |                            |                             
                    C                         TGAA
165       337005   T.----.G..AG.C.--G.........A.....-......                      337037
165       320878   .                                                             320878
165       929599   ..GG..AT..-----..AA.............GA...A...--..AG........       929552
165       619692   C.G..A.GG....A.GAA............GG.A......A....CA.....          619641
                   \                                                           
                   |                                                           
                   CAGGA
165       80243    C...TAA......A...A..G.G............                           80282
                      \                                                        
                      |                                                        
                   AATAA
165       1402446  -..T.A.......A......G.....A......A...A..                      1402408
165       270975   .                                                             270975
165       821146   ..G..A.GG....AC..A............G..A..C...A....                 821195
                    \                           \                              
                    |                           |                              
                   GGAC                         T
165       371812   ...AG.C......AC..A.....A.......T.A...T..                      371769
                    \       \                                                  
                    |       |                                                  
                   GG      GG
165       756106   .                                                             756106
165       781955   .GG..A.CC.A.G..-T..TT............A...G..                      781917
165       376808   ...AG.CC.....AC..A...............A....                        376849
                    \       \                                                  
                    |       |                                                  
                   GG      GG
165       705639   -.G..A.GG....AC..A....G..........A...                         705674
165       527957   .CAG..A......AC..A....G.....T....A...                         527920
                   \       \                                                   
                   |       |                                                   
                   CAGG    G
165       333184   .                                                             333184
165       293873   .GG..G.GG....CC.A...G............                             293905
165       352924   .G..AA.G-....AC..A...............A..C......                   352965
165       1110439  ..G..A..GA..TAC..A............-T.G......                      1110481
                    \                                                          
                    |                                                          
                   GGAC
165       242058   .GGA.A.....T.C.G.AA..............A..C...                      242101
                          \ \                                                  
                          | |                                                  
                         CC GG
165       288325   .GGA.A.......AC..A...............-...G...                     288368
                          \ \                                                  
                          | |                                                  
                         CT GG
165       286595   ..                                                            286594
165       78769    ..GG...C..-----..A....T.........                              78795
165       382331   ...AG...G....A.G.A...........C...A......                      382372
                   \       \                                                   
                   |       |                                                   
                   AG     TG
165       1024638  .GGA.A.......AC..A...............A......AAA..A....A...        1024695
                          \ \                                                  
                          | |                                                  
                         CC GG
165       220558   ..G..AATG....--.CA..........A....A......                      220599
                    \                                                          
                    |                                                          
                   GGAC
165       621071   ..G..AAGG....AC..A...............-...A..A.A..A....A..         621016
                    \                                                          
                    |                                                          
                   GGAC
165       1054796  ..G..AAGG....AC..A...............A..                          1054757
                    \                                                          
                    |                                                          
                   GGAC
165       344985   ...AG.C......AC..A.-...........-.G......                      345026
                    \      \                                                   
                    |      |                                                   
                   GG     AC
165       495497   ..G..AAGG....AC..A...G...........A......                      495453
                    \                             \                            
                    |                             |                            
                   GGAC                           G
165       1034165  C.GG.C.GG....CC...A.G............A..G...-A...CA......         1034221
                         \                                                     
                         |                                                     
                     AGCGA
165       210762   ..G.TA.GT....AC..A............                                210729
                    \                                                          
                    |                                                          
                   GGAT
165       241318   .                                                             241318
165       324587   .                                                             324587
165       678280   G.G..AAGG....AA..A............TG.A......                      678241
                   \                                                           
                   |                                                           
                   CAGGA
165       279159   .                                                             279159
165       397420   ..G..AAGG....AC..AA....T.........A......---..A....C...        397474
                    \                                                          
                    |                                                          
                   GAAC
165       722413   .....AAGG....AC..A......T........A...A..                      722370
                    \                                                          
                    |                                                          
                   GGAC
165       367141   C.G..A.GG....AC..A......T......G.A....                        367104
                   \                                                           
                   |                                                           
                   CAGGA
165       834091   .                                                             834091
165       349162   ..G..A.GG.ATAA.............C....GA......AA....A..             349214
                    \                                                          
                    |                                                          
                   GAAC
165       390591   .                                                             390591
165       300057   .G..AA.GT.-..AC..A...............G....                        300021
165       312410   .                                                             312410
165       550885   ..A..AA......AC..A....-......                                 550854
                    \                                                          
                    |                                                          
                   GGAC
165       46000    .                                                             46000
165       383301   ..G..A.GG...TAC..A...............A...A..                      383258
                    \                                                          
                    |                                                          
                   GGAC
165       492829   ..G..AAG.....AC.AGC.......A......A...A..                      492872
                    \                                                          
                    |                                                          
                   GGAC
165       516681   ..G..AAGG....AC..A....-........C.A....                        516721
                    \                                                          
                    |                                                          
                   GAAC
165       299470   ..G..A.GG....AGG.A.....T................A.A...-...C...        299527
                    \                             \                            
                    |                             |                            
                   GGAC                           A
165       307044   C.G..A..G....AC..A...............                             307081
                      \                                                        
                      |                                                        
                   GATAG
165       11488    .                                                             11488
165       267399   C.G..CAC.....AC..A...............A......                      267358
                   \                              \                            
                   |                              |                            
                   GGGA                          GA
165       499553   G..AG.C......AC..A......T........A....                        499592
                   \        \                                                  
                   |        |                                                  
                   CAG     GG
165       525763   .GGA.A.......AC..G...............A......                      525806
                          \ \                                                  
                          | |                                                  
                         CC GG
165       244798   .......                                                       244792
165       529096   .                                                             529096
165       307248   C.G..AAGG....AC..A...............                             307211
                    \                                                          
                    |                                                          
                   TGGAC
165       453967   ..G..AA.G....AC..A...............                             454003
                    \                                                          
                    |                                                          
                   GGAC
165       337981   .GGA.G.......AC..A...............A...T..                      338024
                          \ \                                                  
                          | |                                                  
                         CC GG
165       809771   T.GGA..GG...AAC..A..........T....A.C.A..A.A..A......          809715
                         \                                                     
                         |                                                     
                     GGGTA
165       409872   .G.--...G..G.AC..A..............--......                      409908
                            \                                                  
                            |                                                  
                            G
165       299311   .GG..A.GG..G.TC..A..............--......                      299348
                   \                                                           
                   |                                                           
                   CAGAA
165       437167   ..G..AAGG....AG..AA....G......A.........-A...A....C...        437225
                    \                            \                             
                    |                            |                             
                   GCAT                         GA
165       1062249  C.AG...GG....AC.A.....TT................                      1062205
                       \ \                                                     
                       | |                                                     
                    ACAG A
165       380831   T.G..A.GG....AC..A..............                              380800
                   \                                                           
                   |                                                           
                   CAGTA
165       283438   C.GGA...G....AC..A...............A........A..                 283487
                        \   \                                                  
                        |   |                                                  
                     CAGT   G
165       288507   .G..AA.T.T...AC..A...............A......                      288548
                          \                                                    
                          |                                                    
                         GC
165       1147361  .GG.AA.-G....AC..A......T.....TG.A....G.A.A..A....            1147313
165       191949   C.G..A.GGT...AC.AA...............-....---....AGG...........   192004
                   \                                                   \       
                   |                                                   |       
                   CAGGA                                               G
165       308422   C.G..A.G.....AC..A............                                308451
                   \                                                           
                   |                                                           
                   CAGGA
165       557668   ..G..A.GG....AC..A..C............A...                         557628
                    \                                                          
                    |                                                          
                   GGAC
165       549487   ..G..A..G....AC..A............TG.A....---.A.......            549537
                    \                                                          
                    |                                                          
                   GAAG
165       347100   .                                                             347100
165       325267   C.G..A.GG....AC..A...............                             325230
                      \                                                        
                      |                                                        
                   GACAG
165       37224    C.G..AAGG....AC..A......................                      37268
                   \                              \                            
                   |                              |                            
                   CAGGA                      TCTAA
165       790755   .G..A.C.G....A...AA..............AG..A..--...A....A..         790809
                        \   \                                                  
                        |   |                                                  
                      GTT   G
165       574246   .......                                                       574240
165       287788   ..G..A.GG....AC..A......T........A....C.--A..GG........       287732
                    \                                                          
                    |                                                          
                   GGAC
165       926408   C....A.G.....AC..A........T......A......                      926457
                      \      \                                                 
                      |      |                                                 
                   AACAG TCTGT
165       664505   .                                                             664505
165       690522   ...AG.C..T...AC..A...............A......                      690479
                    \       \                                                  
                    |       |                                                  
                   GG      GG
165       970016   C.G..A.GT....AC..A...............A......AA...-....A..         969962
                   \                        \     \                            
                   |                        |     |                            
                   CAGGA                    T    AG
165       525406   ..T..AAGG....AC..A..........A.TG.A......AA...-G.......        525458
                   \                                                           
                   |                                                           
                   CAGGA
165       905792   -.G..AA.G....AC..A.T...........G.A......A.A..--...C....       905741
165       92030    C.G..AAG.....A......G..G......TT.-......                      92068
165       754681   ..G..A.GG....AC.AA...................T..-A...A....C...        754623
                    \                             \                            
                    |                             |                            
                   GGAC                          AA
165       637543   ..G..AAGT....AC..A........T....T.A..T...                      637500
                    \                                                          
                    |                                                          
                   GGAC
165       64826    .....A.GG....AC..A..........T....A...                         64788
                   \  \                                                        
                   |  |                                                        
                   CAG|
                      |                                                        
                     AG
165       450761   ..G..AAGG....AC..A.............G.A...                         450801
                    \                                                          
                    |                                                          
                   GGAC
165       845908   .-----.G...T.AC..A.............C.A......                      845874
165       672028   C.G..A.GG....AC..G...............A......                      672068
                   \                             \                             
                   |                             |                             
                   CAGGA                         C
165       508083   ..G..A.G.....A-..A..............--......                      508043
                    \                                                          
                    |                                                          
                   GGAC
165       354006   ..G..AAG.....AG..A......T........A......                      353960
                    \         \                    \                           
                    |         |                    |                           
                   GGAC      AC                    G
165       613412   .                                                             613412
165       347578   --..AG..G....AC..A.........C..A......A..--...AA........       347525
                                                 \                             
                                                 |                             
                                               TGA
165       797061   .G...A..G.........-T..GA.........A...A..                      797019
                          \                                                    
                          |                                                    
                       CCAC
156       356931   C.G..A.GG...TA.G.A..G....A..T............-...G....C...        356877
                   \                              \                            
                   |                              |                            
                   CAGGA                         AA
156       439862   .                                                             439862
156       457469   C.T..A.GGA...AC..A..............GA.....                       457431
                   \                                                           
                   |                                                           
                   CAGCA
156       901503   ..GA.A.C.....AC..A.....A......                                901536
                            \                                                  
                            |                                                  
                         AAGG
156       653832   ...AAAC......CC..A..............                              653867
                    \       \                                                  
                    |       |                                                  
                   GG      GG
156       37924    .                                                             37924
156       395194   C.G..A.GG....AC..A..............--......                      395236
                      \                                                        
                      |                                                        
                   GACAG
156       168601   ..G..AAGG....AC..A..C............-......                      168559
                    \                                                          
                    |                                                          
                   GGGC
156       758297   C.G...A......C...CA.G............AC.....                      758336
156       469858   .GG.-.A.G....AC...........T.........C..                       469895
156       40311    ..                                                            40312
156       416284   ..G..AAGG...AAG..AA..............-......                      416326
                    \                                                          
                    |                                                          
                   GGAC
156       301051   ..G..AAG.....AC..A........A.............-A...A....C...        300995
                    \                                                          
                    |                                                          
                   GGAT
156       59931    C.G.A.AGG....AC..A...........C.G.A......                      59970
                   \                                                           
                   |                                                           
                   CAGGA
156       123290   ..G..AA.G....A...A....G.......A......A....A..G.....C..        123230
                    \                           \       \                      
                    |                           |       |                      
                   GGAC                         T      AC
156       440344   ..G..A.G.....A.T....G.T...                                    440373
                    \                                                          
                    |                                                          
                   GGCC
156       665409   .GAA.A..G....AC........T.....A...A..                          665448
                           \                                                   
                           |                                                   
                        CAAG
156       1197151  .....A.G.....A...A....G..........A..C...                      1197192
                   \  \                                                        
                   |  |                                                        
                   TAG|
                      |                                                        
                     AG
156       482890   .                                                             482890
156       403406   ...A.........AC..A...............                             403372
                   \   \ \                                                     
                   |   | |                                                     
                   TGG T A
156       718081   ..G..AAGG....AC..A.....A....T....-......                      718123
                    \                                                          
                    |                                                          
                   GGAC
156       411046   ..G..AAGG...TAC..AA..............A...A..                      411089
                    \                                                          
                    |                                                          
                   GGAT
156       464499   ---..A.G..-.GCC..A.....T..........                            464528
156       874749   ..G..AA.G....AC..A...............                             874785
                      \                                                        
                      |                                                        
                   ATAG
156       225848   ..G..AACG....AA..A....A..........A..                          225887
                    \                                                          
                    |                                                          
                   TGAC
156       110154   .G...A.-G....AC..A.....T.......T.A...                         110189
156       1060604  .GGA.A.......AC..A...............A...A..                      1060561
                          \ \                                                  
                          | |                                                  
                         CC GG
156       569087   ..G.AA..-....A...A...............-.....TC.A..A....            569040
156       68422    ..G..AAGG....AC..A...........---........                      68381
                    \                                                          
                    |                                                          
                   CGGAC
156       1078466  ..G..A.GG....AC..A...G...........A......A.A...A.....          1078522
                    \                                    \                     
                    |                                    |                     
                   GGAC                                  A
156       1246665  ..T..A.G.....AG.A...G............G..                          1246704
                    \                                                          
                    |                                                          
                   TACT
156       414138   C.G..A..G...TAC..AA..............A...                         414179
                      \                                                        
                      |                                                        
                   GACAG
156       426990   .                                                             426990
156       856186   ...TTG..G....A...C..G...............G....-...G......          856134
                   \                              \                            
                   |                              |                            
                   CAGGA                         AA
156       567781   C.G..A.GG....AC................T....C....--..AG........       567723
                      \                               \                        
                      |                               |                        
                   GACAG                              G
156       864400   .G..AA.G-....AC..A......................                      864360
                                                  \                            
                                                  |                            
                                                 AA
156       455463   ..G..AAGG....AC..A...........AA......                         455503
                    \                                                          
                    |                                                          
                   GGAC
156       436558   ..G..AAGG....AC..A......G.....T..A......                      436515
                    \                                                          
                    |                                                          
                   GGAC
156       596554   C.G.TG.GT....A......G.........                                596583
156       992877   ...AA.C......CC..A........A......A......AA...A....            992822
                    \       \                       \                          
                    |       |                       |                          
                   GG      GG                      AG
156       474132   ..G..GCGG....AC..A.............G.-...A..A.A..A....            474184
                    \                                                          
                    |                                                          
                   GGAC
156       947308   ..G..A.GGT...--..A...............-......AA...A....A..         947255
                    \                                                          
                    |                                                          
                   GGAC
156       244387   T.G..A.GG....A..........T...                                  244414
                   \                                                           
                   |                                                           
                   CAGGA
153       1273235  ..G..AAGG....TG.AG..G............-......-....                 1273189
                    \                                                          
                    |                                                          
                   GGAC
153       426316   ..-----GG....AC..A..............--...T..TAA...A...T....       426269
153       1218153  .G....CT.T....C..A...............A...                         1218108
                     \ \                                                       
                     | |                                                       
                   GACAG
                       |                                                       
                    AGGG
153       346282   ..G..A.C.....AC..A............G..A......                      346238
                    \                           \                              
                    |                           |                              
                   GGAC                         T
153       1129567  C.G..A.GG....AC..A...............G....                        1129530
                   \                                                           
                   |                                                           
                   TGGGA
153       130565   .G.AA..GCT...A...AT.G............A......                      130526
153       922952   ..G.TG.GG....AC..A......T........A...AC.AA...A....            923002
                    \                                                          
                    |                                                          
                    T
153       211219   C.G..A.G....T....A..G............                             211256
                      \                                                        
                      |                                                        
                   GACAG
153       323314   ..G..A.GT....AC..A.............G.A...A..                      323271
                    \                                                          
                    |                                                          
                   AGAC
153       254511   .....A.TG....A...AT.G..TG........-...T...-T..A....C...        254564
                   \  \                                                        
                   |  |                                                        
                   TAG|
                      |                                                        
                     AG
153       1262690  ..G..A..G...........C..A.........A...G...                     1262732
                                     \                                         
                                     |                                         
                                    GA
153       1265504  T.----.G.....A..AA.....A......G..A...G..AGG..GG......G.A....  1265448
                                                 \                             
                                                 |                             
                                                 G
153       208076   ..                                                            208075
153       432768   ..G..                                                         432764
153       1215018  ..GG.A.GG..T.T...A....T..........A......A.A..GG.......A...    1215085
                    \             \                          \                 
                    |             |                          |                 
                   GGAC        ATAC                         AG
153       994055   C.G..A.GGG...AA..A....--.........A......-A...A...G....        994005
                   \                                                           
                   |                                                           
                   CAGGA
153       36170    .T...                                                         36174
153       1149251  ..G..AAGG....AC..A...............A...A..                      1149294
                    \                                                          
                    |                                                          
                   GGAC
153       999910   ..G...AGG....AC..A......T........A......A....C...             999855
                    \                                   \                      
                    |                                   |                      
                   GGAC                               AAC
153       168230   ...AAGC......AC..A............                                168197
                    \       \                                                  
                    |       |                                                  
                   GG      GG
153       930774   ..G..AAGG....AC..A.............G.A......AG...A........        930833
                    \                                             \            
                    |                                             |            
                   GGAC                                          CA
153       1097965  ..G..A.GG....--.CA....AA.........AC.....A.A...                1097918
                    \                                                          
                    |                                                          
                   GGTC
153       1245712  C.G..A.GG....AC..A...............-......                      1245669
                      \                                                        
                      |                                                        
                   GACAG
153       1059344  ..G..AAGG....CC..A....-..........A..T...                      1059386
                    \                                                          
                    |                                                          
                   GGAC
153       745287   .                                                             745287
153       1189725  ..TAG.C....TTAC..A..........G..G.A......-A...A....C...        1189669
                    \       \                                                  
                    |       |                                                  
                   GG      GG
153       615506   .                                                             615506
153       287823   C.G..A.GG...T....A..........A..G.A......AA...A....A..         287771
                   \                                                           
                   |                                                           
                   CAGGA
153       1164375  .GGA.A.......AG..A...............A...                         1164335
                          \ \                                                  
                          | |                                                  
                         CC GG
153       1272456  .GGA..A......AC..-......................-A...A....            1272507
                       \    \                                                  
                       |    |                                                  
                     TGG    G
153       78222    T.G..A..G....A...AT.G..T.........G..                          78257
                   \                                                           
                   |                                                           
                   CAGGT
153       20689    .                                                             20689
153       304352   ...AG.C......AA..A.G.............A......A.A..A....A...        304410
                    \      \                                 \                 
                    |      |                                 |                 
                   GG     AG                                 G
153       279213   .                                                             279213
153       1144531  ..G..AAGG....AC..A..............                              1144566
                    \                                                          
                    |                                                          
                   GGAC
153       1424902  ..G..AA.G..G.AC..A...............-......-AG..A....C....A..    1424961
                    \                                                          
                    |                                                          
                   GGAC
153       380940   T.G.ACA.T..T.AC..A.........C..A.........-A...A....A...        380998
                             \                   \                             
                             |                   |                             
                          AGGA                  TG
153       996866   .                                                             996866
153       967493   C.G..A.GG....AG..A...........                                 967465
                   \                                                           
                   |                                                           
                   CAGGA
153       1103880  .                                                             1103880
153       1100078  C.G..AA.G....AC..A...C.T.........A....                        1100041
                   \                                                           
                   |                                                           
                   CGGA
153       1123180  -.G..A..G...TAC..A.....A....G..G.A....                        1123144
153       1210626  C.GT.A.G.....AC..A............TG.A......                      1210587
                   \                                                           
                   |                                                           
                   CAGGA
153       425323   ..G..AA.G....AC..A...............A..                          425284
                    \                                                          
                    |                                                          
                   GGAC
153       1051152  ..A..A..G....AC..A.-.............A...T..                      1051197
                    \         \                                                
                    |         |                                                
                   GGAC     ATA
153       668838   ..G..A.GG....AC..GA...........                                668871
                    \                                                          
                    |                                                          
                   GGAC
153       1046805  ..G..A.......A...A..G............A......AA...A........        1046862
                    \                                                          
                    |                                                          
                   GAAT
153       464056   .....AAGG....AC..A......T..C............A.A...A......         464001
                   \  \                           \                            
                   |  |                           |                            
                   CAA|                           A
                      |                                                        
                     AG
153       1107593  ..G..AAGG....AC..A...............A...A..                      1107550
                    \                                                          
                    |                                                          
                   GAAC
153       968776   ..G..A.G.....AC..A......................-A...A....            968724
                    \                                                          
                    |                                                          
                   GGAC
153       879690   .G...A.G.....AC.AA........A......                             879722
153       958823   T.----.GG....AG..G.G.............A......                      958859
                                                      \                        
                                                      |                        
                                                      C
153       1183026  C.G..A.C.....--..A.......CA......                             1182996
                   \                                                           
                   |                                                           
                   CAGGA
153       1241364  ......CTG....AC..A...............A......--....A.C.A.....      1241427
                     \ \                                                       
                     | |                                                       
                   GATAG
                       |                                                       
                   AAGGG
153       881361   TC.A...G....TAA....GG............A...T..                      881400
153       1163872  .                                                             1163872
153       1058220  --G.TG.G.....AC..A..G.........                                1058247
153       982792   C.G..A.GG....AC..A..........TA.C.-......AA...A....            982840
                   \                                                           
                   |                                                           
                   CAGGA
153       1339251  T.G....GG....A........T...T......-......--A...A...C..GC.....  1339195
                   \                                                           
                   |                                                           
                   CCAGA
153       1382960  C.GG.A...........A............                                1382994
                       \  \ \                                                  
                       |  | |                                                  
                       A CC GG
153       1189384  ..G..AAGGA...A...A...GT..........A....                        1189425
                    \                                                          
                    |                                                          
                   GGAC
153       1250947  .G..A..-G....AC..A....-...A......A....                        1250912
153       1321770  T.G..A.G.....AC..G..........T....A...T...                     1321810
153       593797   ..GA.A...G...AC..A...............A...A..                      593840
                          \  \                                                 
                          |  |                                                 
                         CC GT
153       1149529  ..                                                            1149530
153       892616   ..G..AAGC....AC..A....T.......TG.A...T...--..A....A..         892562
                    \                                                          
                    |                                                          
                   GGAC
153       1174747  ..G..AAGG....AC..A............                                1174776
                   \                                                           
                   |                                                           
                   AGGA
153       1187040  ..G..AAGG....A...A....-.......G..A...                         1187079
                    \                                                          
                    |                                                          
                   GAAC
153       972723   C.A..A.C....T....A............                                972689
                      \                                                        
                      |                                                        
                   GCCAG
153       964067   ..----.G..AG.CA..A............                                964042
153       454694   ..G..AAGG....AC..A...............                             454658
                    \                                                          
                    |                                                          
                   GGAC
153       578012   ...AG.C..G...AC..G...............T......A........             577958
                    \        \                          \                      
                    |        |                          |                      
                   GG       AA                         AC
153       1128635  T.G....G.A...---A...G............A..C...A....                 1128676
153       1222567  ...G..A.G....AC..A..............--...A..C....AA.......        1222622
                    \ \    \                                                   
                    | |    |                                                   
                   GG A    G
123       759037   C.G..A.GG....AC..A.......AC.T.T..A......-A...A....            758989
                   \                                                           
                   |                                                           
                   CAGGA
123       657092   .                                                             657092
123       304129   .                                                             304129
123       403438   C.G..A.GG....A......G......A............A.A........C...       403495
                                                  \              \             
                                                  |              |             
                                                 AA              G
123       340995   ---..........AA..A..C............-....C.A....A....C...        340937
                            \                                                  
                            |                                                  
                    TAGTCAGGG
123       837471   ..G..A.GG....AC..A..........-....A...                         837431
                    \          \                                               
                    |          |                                               
                   GAT        TG
123       19803    C.G..A.GG....AC..A..G..T.........-......                      19765
                   \                                                           
                   |                                                           
                   CAGGA
123       135453   ..G.TA.GG....AC..A.....T.........A..                          135490
                    \                                                          
                    |                                                          
                   GG
123       93107    .GG..A.......----A..G...A........A...                         93075
                   \                                                           
                   |                                                           
                   CAGG
123       737557   ..                                                            737558
123       1564183  ..G..A.GG....AC..A....TT.........A..                          1564221
                    \                                                          
                    |                                                          
                   GGC
123       322152   ..GA.A.C.....AC..A............                                322185
                            \                                                  
                            |                                                  
                         AAGG
123       278846   C.GGGA.-C.A.G.......T.G.T........AC.....A.A...A...T...        278794
123       44716    .G..AG.G-....AC..A...................T..--...A....            44764
                                                  \                            
                                                  |                            
                                                 AA
123       802310   C.G.TA..G...TAC..A........T......A....                        802347
                   \                                                           
                   |                                                           
                   CAGGA
123       778961   .GGATG.......AC..A...............A......--A.......            779013
                          \ \                           \                      
                          | |                           |                      
                         CC GG                          T
123       734815   ..A..A.GG....AC..AA..........A...A....T..                     734771
                    \                                                          
                    |                                                          
                   GGAC
123       589338   ..G..A.GG.....C..A...............-......                      589380
                    \                                                          
                    |                                                          
                   GGGC
123       333075   .GGATA.......AC..................A...                         333115
                          \ \                                                  
                          | |                                                  
                         GC GG
123       1548568  ..GA.A.......A..-A............A.........                      1548525
                          \ \                   \                              
                          | |                   |                              
                         CC GG                  T
123       230190   C.G..G.GG....A...A.......A....                                230161
                   \                                                           
                   |                                                           
                   CAGGA
123       833953   ..GT.A.GG....AC..C...............A......                      833910
                    \                                                          
                    |                                                          
                   AGAC
123       1292255  ..G..AAGG....CC..A...........A...A....                        1292296
                    \                                                          
                    |                                                          
                   GGAC
123       835004   .GGA.A.......AC..A............T.--......                      835045
                          \ \                                                  
                          | |                                                  
                         CC GG
123       163632   ..-----G......C..A....G..A....                                163608
123       656797   .G...A.-G....A...A............                                656769
123       622385   .GGA.A.......AC.CA...............A..C...A....                 622336
                          \ \                     \                            
                          | |                     |                            
                         CC GG                    G
123       798534   ....AA.-C....AC..A.G.T.A.........A......A.A...-...C...        798590
                    \                                                          
                    |                                                          
                   GGATG
123       678922   .                                                             678922
123       957628   ..GT.A.GG....AC..A....T.T........                             957592
                    \                                                          
                    |                                                          
                   TGAC
123       681509   ..G..AAGG....AC..A...............G...                         681469
                    \                                                          
                    |                                                          
                   GGAC
123       523250   ..G..A.G..-..--..A............TG.-......                      523289
                    \                                                          
                    |                                                          
                   GGAC
123       1047424  C.G..AAGG....AC..A............TG.A....                        1047387
                   \                                                           
                   |                                                           
                   CAGGA
123       662397   .                                                             662397
123       721736   ..G..A.GT...A.-..A............T..A...A..--...A....C...        721790
                    \                                                          
                    |                                                          
                   GAAC
123       368630   ..GG.A.GG....A...A......................-A...A....C...        368573
                    \                             \                            
                    |                             |                            
                   GATC                           A
123       1519947  ..G..AAGG....AC..A....T..........A......                      1519990
                    \                                                          
                    |                                                          
                   GGTT
123       1253789  ..G..AAGG....AC.AG..........T....-......                      1253747
                    \                                                          
                    |                                                          
                   GGAC
123       201186   ..G..AAGG....AC..AA......A.....G.A....                        201145
                    \                                                          
                    |                                                          
                   GAAC
123       631067   ..G..AAGG....AC..A...............A..                          631028
                    \                                                          
                    |                                                          
                   GGAC
123       800851   .                                                             800851
123       741459   ..GT..AGG....AC..AA....A.........A...                         741419
                    \                                                          
                    |                                                          
                   GGAC
123       13852    .GG..AAG....TAC..AT.......A......A....                        13811
                    \                                                          
                    |                                                          
                   GGAG
123       745568   .CAG..A.G....AC..A............TG.A...A..---..AA.......        745517
                   \       \                                                   
                   |       |                                                   
                   CAGG    G
123       743410   T.G..A...T...AC..A.............G.A....T.AA...A....            743459
                   \                                                           
                   |                                                           
                   CAGGA
123       489804   .                                                             489804
123       420060   ....AA.-GT...AC..A..........T........T..A.A..--......         420010
                   \                              \                            
                   |                              |                            
                   CAGAAG                         A
123       1270615  ..G..AAGGA...AC..A.............T.A......                      1270658
                    \                                                          
                    |                                                          
                   GGAT
123       823778   .....AA.G...AAC..A..............GA...A..                      823737
                   \  \                                                        
                   |  |                                                        
                   GG AG
123       1346869  C.T..A..GA...AG.....G..AT......----..A.......A..G...G..       1346819
                   \                                                           
                   |                                                           
                   TAGGT
123       1559291  ..G..A..G....AC..A.....A.........-......                      1559333
                    \                                                          
                    |                                                          
                   GAAC
123       555112   T.G..A.G.....AC..A......G...............                      555070
                   \                                \                          
                   |                                |                          
                   CAAGA                          AAC
123       49586    T.G..A.GG.C..AC..A.....T.........-......                      49624
                   \                                                           
                   |                                                           
                   CAGAA
123       794031   .....AAGG....AC..G.....T................-A...AA...A....C..    793969
                    \                             \                            
                    |                             |                            
                   GAAC                          AA
123       1016971  ..G..AAGG..G.AC..A.............                               1016937
                    \                                                          
                    |                                                          
                   GGAC
123       301439   C.G..A.GG....AC..A............TG.A...A...                     301399
                   \                                                           
                   |                                                           
                   CAGGA
123       729527   C.G..AA.G....A-..A...............                             729560
                      \                                                        
                      |                                                        
                     GA
123       584031   G..AG.C......AC..A............TG.A......                      583990
                   \        \                                                  
                   |        |                                                  
                   CAG     GG
123       765303   ..G..AA.G....ACT.A...............A..C..                       765345
                      \                                                        
                      |                                                        
                   AGAG
123       123014   ..G..AAGG....AC..A...............A..                          122975
                    \                                                          
                    |                                                          
                   GGAC
123       757532   ..G...AGG....AC..A............TG.A......                      757575
                    \                                                          
                    |                                                          
                   GGAT
123       13681    GG.A.A...A.CTA..C..............G.A......-A...A....            13629
                          \          \                                         
                          |          |                                         
                         CC         AA
123       49313    .GGA.A...G...A...A...................                         49354
                          \  \                    \                            
                          |  |                    |                            
                         CC GT                    A
123       1409415  ..G..AAGG....AC..A...............A...                         1409455
                    \                                                          
                    |                                                          
                   GGAC
123       820392   ..GG.--..T.---.........TG.A......-......-A...A....C...        820438
123       84465    ..GA.A.......AC..A...............A..                          84426
                          \ \                                                  
                          | |                                                  
                         CC GG
123       84969    ..G..AAGG....AC..G...............A...                         85009
                    \                                                          
                    |                                                          
                   GGAC
123       742290   C.G..A.G....TAC..A...............A..                          742325
                   \                                                           
                   |                                                           
                   CAGGA
123       1077889  ...AG.C......AC..A..............GA...T..                      1077932
                    \       \                                                  
                    |       |                                                  
                   GG      GG
123       743179   ..G..AAG.....AC..A............                                743212
                    \                                                          
                    |                                                          
                   GGAC
123       254949   ..T..A...A..TA.G.G..G...T...T....                             254917
123       741960   C.G.......A..A......C..AT.......--......CAA..A....C...        741909
                   \                                                           
                   |                                                           
                   CAGGG
123       329648   ..G..AAGG....AC..A............G..A......-......               329698
                    \                           \                              
                    |                           |                              
                   GGAC                         T
123       833378   ...AG...G....C...A......................-A...A....C...        833434
                    \       \                     \                            
                    |       |                     |                            
                   GG       G                     A
103       830408   ..G..AAGT.....C..A.........A...C.A...A..                      830451
                    \                                                          
                    |                                                          
                   GGAC
103       805455   ..G..AAGG....AC..A......T........A......                      805412
                    \                                                          
                    |                                                          
                   GGAC
103       437723   .                                                             437723
103       1029439  C.G..A..G....AC..A............                                1029405
                      \                                                        
                      |                                                        
                   GACAG
103       1208441  ..                                                            1208442
103       127678   ..GA.A.......AC..A.............G.A......                      127635
                          \ \                                                  
                          | |                                                  
                         GC GG
103       277366   ..G..A.GG.....C..A..............                              277330
                    \                                                          
                    |                                                          
                   GGGAC
103       55328    C.G..A.G....TAA..A..G......A.....A...A..                      55367
                   \                                                           
                   |                                                           
                   CAGGA
103       63754    ..G..ACGG....AC..A.............G.A.....                       63796
                    \                                                          
                    |                                                          
                   GGAC
103       11985    G.G..A..G....AC.AA...............                             11949
                    \                                                          
                    |                                                          
                   GGAC
103       1229661  C.T..A.GG....AC..A...............A......                      1229700
                   \                                                           
                   |                                                           
                   CAGGA
103       1140159  C.G..A.G.T...AC..A.............                               1140189
                   \                                                           
                   |                                                           
                   CAGGA
103       879399   C.G..A.GG....AC.CA...................T..A.A...                879352
                   \                              \                            
                   |                              |                            
                   TAGGA                         AA
103       525945   C.G..A..G....AC..A.............GGG..G...A....                 525896
                      \                                                        
                      |                                                        
                   GACAG
103       969489   C....A.GG...TA...A..G.....A....-.....T..                      969531
                     \ \                                                       
                     | |                                                       
                    GG AT
103       784087   ...A....GA...AC..A.....T.........A....                        784128
                    \ \    \                                                   
                    | |    |                                                   
                   GG A    G
103       877975   ..G..AAGG....AC..A...............                             877939
                    \                                                          
                    |                                                          
                   GGAC
103       984124   ..G..A.GG....AC..A...............A...                         984088
                   \                                                           
                   |                                                           
                   CAACA
103       285471   ..G.TA.GG....AC..A.............G.A....                        285430
                    \                                                          
                    |                                                          
                   GGGC
103       60545    ..GT.AAGG.C..AC..A..............GA....                        60508
                   \                                                           
                   |                                                           
                   AGAG
103       930798   C.G..A.GG..C.AC..A................                            930765
                   \                                                           
                   |                                                           
                   CAGGA
103       880378   ..GA.A.......AC..A............TG.A......                      880421
                          \ \                                                  
                          | |                                                  
                         CC GG
103       693031   C.G..A.G.....AC..A...............A.......--..A....C...        692979
                   \                                \                          
                   |                                |                          
                   CAAGA                            G
103       1253478  G.......G....A......G.......T.T..AC.....--...--.......        1253530
                   \   \ \                                                     
                   |   | |                                                     
                   CA AG A
103       853225   ..G..A.....G.A..AC..G..........--T.......                     853267
                          \ \                                                  
                          | |                                                  
                         CC GG
103       701119   .                                                             701119
103       224549   .                                                             224549
103       1202001  C.T..A.GG....AC..A........A......A..                          1202036
                   \                                                           
                   |                                                           
                   TAGGA
103       808743   ..G..A.TG....AC..A......T.....T..A...                         808783
                    \                                                          
                    |                                                          
                   TGAC
103       399361   .G...C.-G....AC..A.........C..GG.A.......A...A....C...        399306
                                                          \                    
                                                          |                    
                                                        AAC
103       1258214  ..G..A..G....A...A........A.............                      1258169
                    \                             \                            
                    |                             |                            
                   AGAC                          AA
103       1356751  C.G..A.G.A.......AA.....................-A...A....C...        1356697
                   \                     \        \                            
                   |                     |        |                            
                   CAGTA                 C        A
103       1456586  C.G..A.GG....AC.A.......T.....A...........                    1456539
                   \                             \                             
                   |                             |                             
                   CAGGA                    TGACCA
103       1568033  T.G..A.GG....AC..A...............                             1567996
                    \                                                          
                    |                                                          
                   GGGAC
103       888618   C.GG.A.......AC..A..C............A......                      888662
                       \  \ \                                                  
                       |  | |                                                  
                       A CC GG
103       953290   .GGA.A.......--..A...............A..                          953327
                          \ \                                                  
                          | |                                                  
                         CC GG
103       226124   ..GT.A.....CTA...AA.............                              226089
                          \ \                                                  
                          | |                                                  
                         CC GG
103       184611   ..G..AAGG....AC..A............                                184644
                    \                                                          
                    |                                                          
                   GGAC
103       765268   ..G..A.GG....AC..A....T....--....A......AA...A....C...        765213
                    \                                                          
                    |                                                          
                   GGAC
103       662016   .GGG.A...G...AC..A...............A......A.A...                661967
                          \  \                                                 
                          |  |                                                 
                         CC GT
103       1256910  ..                                                            1256911
103       210558   ..GG....G...........G...T..A...C.A......AG....                210608
                         \                                                     
                         |                                                     
                     AACCA
103       482973   C.G..A.GG....A....A.....T.....TG.A....                        482931
                     \                                                         
                     |                                                         
                   GGAGC
103       750442   .                                                             750442
103       885516   ..G..A..C....AC..AA.....................AA...G.G..C...        885455
                    \                             \   \                        
                    |                             |   |                        
                   GGAC                          GA  AC
103       702030   GGGA.A.......AC..AA..............A......                      701987
                          \ \                                                  
                          | |                                                  
                         CC GG
103       1192199  ---..A.G..-..AC..A..............--......                      1192166
103       467625   .                                                             467625
103       863118   ..G..AAGG....AC..A............G..A...A..AA...-....A...        863175
                    \                            \                             
                    |                            |                             
                   GGAC                          G
103       1167713  ..G..ACGTT...AC..A....T.......TG.A......AA...A........        1167770
                    \                                                \         
                    |                                                |         
                   GAC                                               C
103       1429260  ..A..A.GG...T....A....A..........A...T..                      1429216
                    \                           \                              
                    |                           |                              
                   GGAT                         T
103       312844   C.GG...GG....AC..G..G............A..                          312804
                         \                                                     
                         |                                                     
                     AGCCA
103       858483   C.G..AAGG....AC..A...............G..                          858518
                   \                                                           
                   |                                                           
                   TAGGA
103       1252946  ..G..CAGG....AC..A.G.............A...A..                      1252989
                    \                                                          
                    |                                                          
                   GGAC
103       805154   .GGA.A.......A.G.A...............G..                          805193
                          \ \                                                  
                          | |                                                  
                         CC GG
103       441858   .....A.GG.....C..A............TG.A....                        441819
                   \  \                                                        
                   |  |                                                        
                   CAG|
                      |                                                        
                     AG
103       142100   ..A..A.G.....AC..A..........                                  142131
                    \                                                          
                    |                                                          
                   GGAC
103       1048680  ..G..A.GG....AC..AA........A...C.A...A..                      1048723
                    \                                                          
                    |                                                          
                   GGAC
103       1299680  ..G..A..G....AC..A...............                             1299644
                    \                                                          
                    |                                                          
                   GGAC
103       401661   ..G..A.GG....AC..A...............AGG.A....A..CA....C..        401604
                    \                                                          
                    |                                                          
                   GGAC
103       611859   ..GT.A.G.....AC..A........A......A......A....                 611908
                    \                                   \                      
                    |                                   |                      
                   GGAC                                 C
103       188418   ..G..AAGG....AC..A...............-......                      188376
                    \                                                          
                    |                                                          
                   GGAC
103       507842   .                                                             507842
103       1591204  ..T..A.GG...TAC..A............                                1591171
                    \                                                          
                    |                                                          
                   GGAC
103       328152   .......                                                       328146
103       718774   ..G..AAGG....AC..A..........T..                               718740
                    \                                                          
                    |                                                          
                   GGAC
103       87625    ..G..A.GG....AC..A..G..T........--......-A...A.......         87678
                    \                                                          
                    |                                                          
                   GGAC
103       813357   ..G...AGGG.G.AC..A............TG.A....                        813398
                    \                                                          
                    |                                                          
                   GGAC
103       814014   ..G....GG....AC..A.............                               813980
                    \                                                          
                    |                                                          
                   GGAC
103       382454   ..G..ACGG....AC..A.........C.....T......-A...A....C...        382511
                    \                             \                            
                    |                             |                            
                   GGAC                           G
103       51475    .                                                             51475
103       891805   .G..AA.G-....AC..A............A..A...A..                      891767
103       200499   ..G..A.GG....AC..AA..............A......                      200460
                   \                                                           
                   |                                                           
                   AGGA
103       480802   C.G..A.GG....AC..A...........                                 480774
                   \                                                           
                   |                                                           
                   TAGGA
103       67181    ..G..AA.G.C.TAC..A......T........A...A..                      67138
                    \                                                          
                    |                                                          
                   GGAC
103       873434   ..G..AAGG....AC..A............TG.A....C.A....                 873482
                    \                                                          
                    |                                                          
                   GGAC
103       381712   ...AACC......AC..A...............G...G..-AG..AG..........     381655
                            \                                                  
                            |                                                  
                           GG
103       397483   C.G..A.GG....ACT.A............A..........                     397525
                   \                             \                             
                   |                             |                             
                   CAGGA                        TC
103       808068   ..----..GT..--G.....G..T...........C....                      808103
                                                  \                            
                                                  |                            
                                                 AG
103       988499   .G..A.-.G....AC..A..........                                  988525
103       445129   .....AAG.....AC..A....--........                              445100
                   \                                                           
                   |                                                           
                   CAG
103       1651409  .G..AG..GT...AC..A............                                1651440
                           \                                                   
                           |                                                   
                          CT
103       511226   C.G..A.GC....AC..A...............AC.....                      511265
                   \                                                           
                   |                                                           
                   CAGGA
103       697823   ..G..A.GG....AC.AA.....T.........A...A..                      697780
                    \                                                          
                    |                                                          
                   GGAC
103       1040921  C.G..A.G.....AC.AA.....A.....CGG.A....C.A....C...             1040969
                   \                                                           
                   |                                                           
                   CAGGA
103       1482596  ..G.TA.GG....AC..A............                                1482562
                    \                                                          
                    |                                                          
                   AAGAG
103       1645820  ..-..A.GG....AC..A.....T......TG.A....                        1645784
103       890156   .G..AA.GG....TC..A......................A..G.C...             890105
                                                  \                            
                                                  |                            
                                                AAA
103       1221713  ..G..A.G..C..AC..A.....T.A......                              1221678
                    \                                                          
                    |                                                          
                   GGAC
103       699584   ..A..A.GG....AC..A..T............-......-A...A....            699635
                    \                                                          
                    |                                                          
                   GGAC
103       625442   ..G..A.GG....AC..A...............                             625407
                    \                                                          
                    |                                                          
                   GAC
103       414754   ..G..A.GG.G..C...AA............G.AG..A......                  414707
                    \                                                          
                    |                                                          
                   GGAC
103       1230693  .                                                             1230693
103       893875   ...AG.C......AC..A..........G....A......---..A........        893930
                    \       \                     \                            
                    |       |                     |                            
                   GG      GC                     A
103       684653   G.G..A.GC....AC..A...............A...A..                      684614
                   \                                                           
                   |                                                           
                   CAGGA
103       133307   ..G..A.GG....AC..A.............G.A......                      133261
                    \                 \                                        
                    |                 |                                        
                   GGAC             AAA
103       507034   ..T..CAGG....AC..A..G.........TG.A...A.T.GA..CA......         507090
                    \                                                          
                    |                                                          
                   GGAC
103       74435    .GGA.A.......AC..A.............                               74401
                          \ \                                                  
                          | |                                                  
                         CC GG
103       991848   .                                                             991848
103       815965   .                                                             815965
103       751199   ..                                                            751200
103       106742   C.G..A.GG....AC.CA.............C.A......AA...A....C...        106800
                      \                                                        
                      |                                                        
                   GACAG
103       182592   ...G.A.GG.C..AC..A...........AT..A...A...                     182549
                    \ \                                                        
                    | |                                                        
                   GG A
103       1217331  C.G..A.GG....AC..A...........C.......                         1217295
103       90210    ....TA.GG....AC..A..........T....A....                        90249
                   \  \                                                        
                   |  |                                                        
                   CAG|
                      |                                                        
                     AG
103       539806   G..AG.C.....T..G.AC..............                             539840
                   \        \                                                  
                   |        |                                                  
                   CAG     GG
103       1558249  ..G..A.GG....AC..A......T.A.....                              1558214
                    \                                                          
                    |                                                          
                   GGAC
103       435790   T.A..A.TG....AC..A......T.....G..A...G..---.G.A........       435841
                   \                                                           
                   |                                                           
                   CAGGA
103       68904    ..G..A.GG....AC..A.............C.A...                         68944
                    \                                                          
                    |                                                          
                   GGAC
103       349508   C.G..AAGG....AC..A...............A..                          349543
                   \                                                           
                   |                                                           
                   GGGA
103       103165   ..G..A.GG....AC..A...............A..                          103126
                    \                                                          
                    |                                                          
                   GGAC
103       385357   C.G..A.GG....AC..G..........A....A....C.A.A..G...             385309
                   \                                                           
                   |                                                           
                   CAGGA
103       415991   C.G..A.GG....AC.....G...A........A...T..                      416030
103       75252    C.G..A.G.....AC.AA........AC.....-....---....A....T..         75204
                   \                                                           
                   |                                                           
                   CAGGA
103       723571   C.G..A..G....AC..A....A......AA..A...A..                      723610
                   \                                                           
                   |                                                           
                   TGGGA
103       569179   ..G..ACGG....AC..A..G..........                               569146
                    \                                                          
                    |                                                          
                   GGC
103       834073   ..GT.A.G......C..A...T.....C.C..........-.G..A....A...        834130
                                                  \                            
                                                  |                            
                                              CAAAA
103       1031360  C.G..A.G.T...AC..A...............                             1031392
                   \                                                           
                   |                                                           
                   CAGGA
103       1205421  ..G..A.G.....AC..A............                                1205388
                    \                                                          
                    |                                                          
                   GGAC
103       842809   ..G..A.G.....--..A....T..........A...                         842771
                    \                                                          
                    |                                                          
                   GGGC
103       48907    .....A.GG....AC..A..........                                  48936
                   \  \                                                        
                   |  |                                                        
                   CAG|
                      |                                                        
                     GG
103       57133    C.G..A.GG..G.AC..A............TG.A......A.A.......            57082
                   \                                     \                     
                   |                                     |                     
                   CAGGA                                CA
103       591028   .                                                             591028
103       977939   ..G..AAGG....TC..A........A....G.-......-A...A....A....       977995
                    \                                                          
                    |                                                          
                   GGAC
103       5184     ..G..AAG.T...AC..A............                                5151
                    \                                                          
                    |                                                          
                   GGAC
103       799218   ..G..A.GG....AC..A.....T................AA...A....C...        799276
                    \                                \                         
                    |                                |                         
                   GGAC                              A
103       392060   T....A..G....A..A...G....                                     392089
                      \                                                        
                      |                                                        
                   AATAG
103       1163044  ..                                                            1163043
103       94763    C.G..A.GG....AC..G.............C.G......AA...-A......         94707
                     \                                                         
                     |                                                         
                   GGACT
103       803596   ..GA.A.......AC..AA..............                             803560
                          \ \                                                  
                          | |                                                  
                         CC GG
103       1080825  C.G..A.GG....AC..A.............                               1080795
103       185935   C.G.AA.GG.....C..A.............C.A....                        185972
                   \                                                           
                   |                                                           
                   CATGA
103       1212044  .G..A..-.T..G....AA........A..G..A..C...A....A.C..A...        1211991
                                                \                              
                                                |                              
                                                T
103       634938   .GGA.A.......AC..A...............A......                      634981
                          \ \                                                  
                          | |                                                  
                         CC GG
103       1290554  C....A.GG....--..A......................                      1290593
                   \                              \                            
                   |                              |                            
                   CAGGA                         AA
103       621088   .GG..A.......AA..A.............G.-....---.....-...T...        621036
                          \ \                                                  
                          | |                                                  
                         CC GG
103       518638   C.G..A.GG....CC..A..G..T.......G.A......                      518677
                   \                                                           
                   |                                                           
                   TAGGA
103       837237   ..G..A..G....AC..A.............TGA......                      837194
                    \                                                          
                    |                                                          
                   GGAC
103       24902    ..G..A.GG....AC..A.............C.A......                      24945
                    \                                                          
                    |                                                          
                   GGAC
103       970342   C.G..A.GG....AC..A...............A.....                       970384
                      \                                                        
                      |                                                        
                   GATA
103       212019   ..G..ACGG....AC..A.............G.A......-A...A....C...        211963
                    \                                                          
                    |                                                          
                   GGGC
103       1296778  ..G..AAGG...TAC..A....T..........A.....                       1296820
                    \                                                          
                    |                                                          
                   GGAC
103       287686   C.G.TG.GG....AC..A............TG.A....                        287723
                   \                                                           
                   |                                                           
                   CAGGA
103       204301   ..G..A.GG....AC..A.............G.A........A..A...T....        204243
                    \                                    \                     
                    |                                    |                     
                   GGAC                                  A
103       809806   ..G..AC.G....A......G.T.T.........                            809839
                   \                                                           
                   |                                                           
                   CAGAA
103       267429   C.----.G.....AC..A...............A....                        267462
103       1198929  ..A...AGG....A.---..G............G..                          1198961
103       1323605  C.G..AA.G.A..AC..A...............A..                          1323565
                      \                                                        
                      |                                                        
                   GATAG
103       806657   ..G..AAGG....AC..A......T.....G..A......---..AT.......        806712
                    \                            \                             
                    |                            |                             
                   GGAC                          A
103       333978   .                                                             333978
103       633495   T.G..A.GG....AC..AA..............A....                        633537
                      \                                                        
                      |                                                        
                   GACAG
103       926430   C.G..A.GG....AC..A.......C.......A......                      926470
                   \                               \                           
                   |                               |                           
                   CAGGA                           G
103       58731    ..-.T..G.....---......T.....                                  58754
103       804455   ..G..AAGT....AC..A...............                             804491
                    \                                                          
                    |                                                          
                   GGGC
103       1050715  ..T..AAG.....AC..A...............A......                      1050760
                    \           \                  \                           
                    |           |                  |                           
                   GGAC         A                  G
103       781340   ....AA.-G....AC..A..G....................A...                 781387
                                                  \                            
                                                  |                            
                                               CAAA
103       5687     C....A..G....A......G............-..TA..T........             5635
                     \                                                         
                     |                                                         
                   GGACA
103       1672900  C.G....GG....A.G.A......................                      1672860
                   \                              \                            
                   |                              |                            
                   CAGGA                          A
75        410233   ....TAC.C...TA...A..........T....-......                      410273
                   \  \                                                        
                   |  |                                                        
                   CAG|
                      |                                                        
                     AA
75        941372   .                                                             941372
75        1229091  C.G..AT.C....AC..A....G....A.....A......A....G........        1229032
                   \          \                   \          \                 
                   |          |                   |          |                 
                   CAGGA     AC                   A        AAA
75        54997    C.G..AAG....AAC..A...............A......                      54958
                   \                                                           
                   |                                                           
                   CAGGA
75        1645738  ..G..A..T.C.TAC.AA........A......A......AA...A..C.....        1645680
                    \                                    \                     
                    |                                    |                     
                   GGAC                                  A
75        1369049  ..G..A.GGT..T....GA.......A......AT.....--...-...C.....       1368993
                    \                            \                             
                    |                            |                             
                   GGAG                          C
75        1079753  ..G..A.C.....AC..A......A........A......A.....                1079699
                    \        \                           \                     
                    |        |                           |                     
                   GGAC    TGT                          CA
75        1554067  .GGG....GG..TAC..A...G...........A......-A...A....C...        1554011
                        \    \                                                 
                        |    |                                                 
                      AGC    A
75        1275176  C....A.GG....A...C..G.T..........-..G.C.....                  1275134
75        1406938  ..G..AAGGA...AG..G.............G.A....                        1406979
                    \                                                          
                    |                                                          
                   GGAC
75        589242   ..T..A.GG....A.T....G............A..                          589281
                    \                                                          
                    |                                                          
                   GGAG
75        435539   ..G..A....A..AA.....G.........                                435505
                    \                                                          
                    |                                                          
                   AGGCC
75        370732   C.T..A.C.G.G.AC.....T...................-A...A....C...        370674
                      \                           \                            
                      |                           |                            
                   GACAG                          A
75        411540   .                                                             411540
75        1005697  ..G..AAGG....AA..A.C....................-A...A....C...        1005754
                    \                             \                            
                    |                             |                            
                   GGAC                           A
75        1242501  ..-----G.TG..AC..A....T..........-......--...-.......TT.-..T  1242452
75        620176   C.G..A.GT....AAG.A...............                             620139
                      \                                                        
                      |                                                        
                   GACAG
75        382206   ....GA.GC....--..A............GG.A......A.A..A....C...        382148
                     \       \                           \                     
                     |       |                           |                     
                   GACAG     A                           A
75        706524   ...AG.C......AC.................GA......AA...A....C...        706581
                    \       \                                                  
                    |       |                                                  
                   GG      AG
75        1164853  ..G..AAGG....AC..A.....T.........A....                        1164894
                    \                                                          
                    |                                                          
                   GGAC
75        1348681  C....A.GC........A..GG......-....-...T..--...-........        1348633
                   \                                                           
                   |                                                           
                   CAGGA
75        1375145  ..G..AAGG....AC..................A...                         1375105
                    \                                                          
                    |                                                          
                   GGAC
75        678988   ..G..AA.G....AC..A...............A...A..                      679031
                    \                                                          
                    |                                                          
                   GGAC
75        54375    ..G..A.T.....AC..A......................-....A........        54311
                    \    \   \                      \                          
                    |    |   |                      |                          
                   GGAC AGG  A                   AAGC
75        711323   ..G..AAGG....AC..A............                                711290
                    \                                                          
                    |                                                          
                   GGAC
75        1056355  .                                                             1056355
75        1508920  .GGA.A.......AC...............T..A....                        1508961
                          \ \                                                  
                          | |                                                  
                         CC GG
75        661021   ....---..GG..CA..A............T..A...AC.A....C...             660976
75        1120969  ..G..AAGG....AC..A...............A......                      1120926
                    \                                                          
                    |                                                          
                   GGAC
75        1078328  ..G.AA..G.....C..A........CCT....A......                      1078284
                    \                                 \                        
                    |                                 |                        
                   GGAT                               G
75        1232609  .                                                             1232609
75        1239101  .                                                             1239101
75        721852   C.G..AC.G....AC..G...............A......AA...A....A...        721913
                      \                            \                           
                      |                            |                           
                   GACAG                         AAC
75        769119   ..GA.A.......AC..A..........T....A....                        769160
                          \ \                                                  
                          | |                                                  
                         CC GG
75        1631029  --TTTA.......A......G..A........--......                      1630994
75        784282   .                                                             784282
75        1511333  T.G..A.GG....AGGAA....T....C..T.........-A...A....C..         1511282
                   \                                                           
                   |                                                           
                   TAGAA
75        628138   ..G..AAGG.A..AC..A...............A..C...                      628181
                    \                                                          
                    |                                                          
                   GGAC
75        680731   ..GT....G..GT....A..G............                             680767
                    \                                                          
                    |                                                          
                   GGAC
75        1140240  .....A.GC....AC..A...............A................            1140294
                   \  \                                \ \                     
                   |  |                                | |                     
                   TAG|                                C TG
                      |                                                        
                     AG
54        1819685  ..G..AAG.T...AC..A............                                1819652
                    \                                                          
                    |                                                          
                   GGAC
54        1055652  ...G...GG....A..A...G............A...A..                      1055610
                   \  \  \                                                     
                   |  |  |                                                     
                   CAG| AG
                      |                                                        
                      A
54        1291463  G.GT.........A...A......................-A...A....C...        1291408
                       \  \                       \                            
                       |  |                       |                            
                       T  C                       A
54        1619245  C.G..A.G.....A......G.T..........A....                        1619208
                   \                                                           
                   |                                                           
                   TATGT
54        1437242  .G..AA.-G....AC..A............TG.A....                        1437278
54        1390512  C.G..A.GG....T...A...............A...                         1390476
                   \                                                           
                   |                                                           
                   CAGGT
54        1201353  C.G..A..G....AC..A.........C.A...-...A..AAA..AA........       1201406
                   \                                                           
                   |                                                           
                   TAGGA
54        1164392  C.TT.A.G.....AC..A............TG.A....                        1164355
                   \                                                           
                   |                                                           
                   CAGGA
54        1203187  .GGA.A.C...G.AC..A......................-A...A....C...        1203245
                            \                     \                            
                            |                     |                            
                         AAGG                    AA
54        787090   T.G..A......TCA.....G.....AA..........                        787127
54        297061   ..G..AAGG....AC..A.........C....GA...A..                      297104
                    \                                                          
                    |                                                          
                   GGAC
54        953125   .                                                             953125
54        309804   ...G..A.G....AC..AA...........TG.A.....---...A....T...        309858
                    \ \    \                                                   
                    | |    |                                                   
                   GG A    G
54        1594619  T.T..A.GT....AA.A...G.T..............                         1594583
54        842505   C.G.A.CC.....AC..A.............G.A......                      842548
                      \     \                                                  
                      |     |                                                  
                     GA    GG
54        1870770  C.T..AA.G....A...A...............                             1870738
                   \                                                           
                   |                                                           
                   TAGGA
54        545116   ..GA.A.......AC..A..........T....A..C...A....C....C..         545173
                          \ \                            \                     
                          | |                            |                     
                         CC GG                           A
54        1028978  .....AAGG....A...A......A......G.A......A....                 1029024
                   \  \                                                        
                   |  |                                                        
                   CAG|
                      |                                                        
                     AG
54        1656640  C.G..A.GG....AC..A..G............A....                        1656682
                      \                                                        
                      |                                                        
                   GACAG
54        1125485  .GG....GG....AC.....G......C.....                             1125449
                         \                                                     
                         |                                                     
                      GCCA
54        1136814  C.G..A.TG....A..AA....--.........-......                      1136778
                   \                                                           
                   |                                                           
                   CAAGA
54        436774   C.G..A.......AC..A...................                         436812
                   \       \                      \                            
                   |       |                      |                            
                   CAAGA   G                      A
54        1230168  T.G..A.TG....A......GG........                                1230139
                   \                                                           
                   |                                                           
                   CAGGT
54        288415   C.G..A.CG....A....A.G..T.......C.A..C...                      288454
54        1073322  ..GA.A..G..G.AC..A...............A....                        1073363
                          \                                                    
                          |                                                    
                       CCAA
54        1334005  T.A..A.G....T.G..A......................                      1334051
                      \               \           \                            
                      |               |           |                            
                   GACAG              G           A
54        1420273  ..G..A.GG....AC..A............G..A......                      1420228
                    \                            \                             
                    |                            |                             
                   GGAT                         TA
54        276763   ..G..AACG....AC..A..G..........G.A.C..C.T..-C.G...A....A....  276825
                    \                                                          
                    |                                                          
                   GGAC
54        1694998  .                                                             1694998
54        1000643  .                                                             1000643
54        823603   ..G..AAGG....AC..A............                                823570
                    \                                                          
                    |                                                          
                   GGAC
54        1582238  .                                                             1582238
54        1267711  C.G..A.G.....A.G.............C...                             1267679
                   \                                                           
                   |                                                           
                   TAGGA
54        764010   .                                                             764010
54        1262405  C.G..A.TGA...AC..A...............A....                        1262368
                   \                                                           
                   |                                                           
                   CAGGA
54        1522227  C.GG.A.......AC..A............                                1522261
                       \   \                                                   
                       |   |                                                   
                       A CAAG
54        1219487  C.G..A.......A..A...G........C...A....T.AA...A....A..         1219539
54        1104998  T.G..A..G....AC..A............                                1105027
                   \                                                           
                   |                                                           
                   CAGGA
54        791522   ...AG.C......AC..AA...A........G.A...A..                      791565
                    \       \                                                  
                    |       |                                                  
                   GG      GG
54        939171   C.G..A.GG....A...A...............A..C...A....A..              939224
                      \                               \                        
                      |                               |                        
                   GACAG                              C
54        329880   .GAAT...G....ACT.A...............A...A..---..CT.......        329826
                           \                                                   
                           |                                                   
                        CAAG
54        1672318  C....A.GG...T.C..A.....A.............                         1672276
                      \                           \                            
                      |                           |                            
                   GACAG                          A
54        1218024  .....A.CG....AC..A....T..........-......AA...-....            1218073
                   \  \                                                        
                   |  |                                                        
                   CAG|
                      |                                                        
                     AG
54        334635   C.G..AAG.....AC..A...............A..                          334670
                   \                                                           
                   |                                                           
                   TGGGA
54        725717   C.G..A.GG...T....A..G.........T..AT..A...                     725677
                   \                                                           
                   |                                                           
                   CAGGA
54        1948133  ..                                                            1948134
54        847844   ..GG...--T...AC..A........A......A......AA........C...        847792
                                                         \                     
                                                         |                     
                                                         G
54        1144386  ..G..A.GC..CT....A...............A....                        1144340
                    \             \                                            
                    |             |                                            
                   GGAC       GTAAC
54        905146   G..AG.C.......C..A....T....C..G..A..C...A....                 905193
                   \        \                   \                              
                   |        |                   |                              
                   CAG     GG                   T
54        1181434  .....A..GT...A........G..........G...G..                      1181395
54        847684   C.G..A.GGT.C.AC............C....--......A.G..-....C...C..A..  847740
                   \                                                           
                   |                                                           
                   CAGCA
54        1860450  ..G..AAGG....AC..A.............G.A......AA...A....            1860503
                    \                                                          
                    |                                                          
                   GGAC
54        1100764  ...A....G....AC..A............TG.A......                      1100807
                    \  \    \                                                  
                    |  |    |                                                  
                   GG  G    G
54        1454702  .G..A-..GT...AC..A.T.............A....                        1454738
54        673855   C.G.TG.GG...AA......G........C..GA......                      673894
                   \                                                           
                   |                                                           
                   CAGGA
54        906119   T.G..AAG...C.AC..AA..............                             906151
                   \                                                           
                   |                                                           
                   CAGGA
54        403820   C.G..A.GG....AC..A....T...A......                             403788
                   \                                                           
                   |                                                           
                   CAGGA
54        360236   G.G..A..G....AC..AA...........TG.A........A...                360191
                   \                                                           
                   |                                                           
                   CAAAA
54        892961   .G..AA.-G....AC..A............                                892933
54        1154767  T.G..A..G....A......G......G.....G...                         1154731
                   \                                                           
                   |                                                           
                   TAGGA
54        1240423  ..G..A.C..A..AC......G........G..G......A.A..A...             1240473
                   \                             \                             
                   |                             |                             
                   CAAGG                        AG
54        366127   ..G..A.GG....AC..A...............A....                        366168
                    \                                                          
                    |                                                          
                   GGAC
54        432720   T.G..AAGG....AC..A......T........A..G...                      432759
                   \                                                           
                   |                                                           
                   TGGGA
54        1375395  .G.A.A.......AC..A.........A.....A...A..                      1375352
                          \ \                                                  
                          | |                                                  
                         CC GG
54        1489037  ..A..A..G....AA.....G..T......T..A...A..                      1489080
                    \                                                          
                    |                                                          
                   GGAC
54        1266929  C.G..A..GT..TAC.TA...............A...                         1266888
                      \                                                        
                      |                                                        
                   GACAT
54        781866   ..GA.A.......AC..A.........C...                               781900
                          \ \                                                  
                          | |                                                  
                         CC GG
54        1496732  ..G..A.GG....AC.CA...............A....                        1496773
                    \                                                          
                    |                                                          
                   GGAC
54        976328   C.G..A.C.....AC..A............TG.A......                      976372
                      \                                                        
                      |                                                        
                   GACAG
54        607929   ..G..AAGG....A.GAA..........T....A...                         607889
                    \                                                          
                    |                                                          
                   GGAC
54        1199124  ..G..A..GT...A..T...G..TG........A...                         1199084
                    \                                                          
                    |                                                          
                   GGAC
54        1499583  ...AA.C......AC..A......................                      1499538
                    \      \                      \                            
                    |      |                      |                            
                   GG     AG                     AA
54        751553   ..G..--......AC..A..G...............                          751592
                             \                                                 
                             |                                                 
                        TCGGGG
54        783817   C.G..AAGCT...C.T........G...T.G..-......-T........C...        783868
                   \                                                           
                   |                                                           
                   CAGAT
54        1521197  .GGA.........AC..A..........T....A...A..                      1521240
                          \ \                                                  
                          | |                                                  
                         CT GG
54        1902846  C....A..GT...AC..C...........C....C.....                      1902800
                      \                         \                              
                      |                         |                              
                   AGCAA                       AA
48        1042609  C.GG...C....TAC..A...............A...A..                      1042565
                         \  \                                                  
                         |  |                                                  
                        AG AGG
48        964034   T....                                                         964030
48        805736   ..A..AAGG....AC..A.............G.A......AA...AAC......        805679
                    \                                                          
                    |                                                          
                   GGAC
48        602444   ..GT.A.GG....AC..A............G..G..                          602483
                    \                                                          
                    |                                                          
                   GGAC
48        1161398  ..GT.A.GG....AC..A....A.....G....                             1161434
                    \                                                          
                    |                                                          
                   GGAC
48        920588   ..G..AAGG....AC..A............                                920555
                    \                                                          
                    |                                                          
                   GGAC
48        891630   .                                                             891630
48        514704   C.G..A.GG....AC..A............TG.A......                      514665
                   \                                                           
                   |                                                           
                   CAGGA
48        211064   ..G..AAGGT...A...A............TG.G......C.A..A....C...        211120
                   \                                     \                     
                   |                                     |                     
                   AGGA                                CAA
48        766909   C.GT.A.......A......G...........                              766940
                   \                                                           
                   |                                                           
                   CAGGA
48        1051753  .                                                             1051753
48        783078   .....A.GGG...A......G.........                                783047
                   \  \                                                        
                   |  |                                                        
                   TAA|
                      |                                                        
                     AG
48        1167905  ..GG.A.GG....AC..A....GT.........A......A....C....            1167957
                    \                              \          \                
                    |                              |          |                
                    T                              G          G
48        241838   .....AAGG....CCT.A..............--.......                     241798
                   \  \                                                        
                   |  |                                                        
                   CAG|
                      |                                                        
                     AG
48        49657    C.G..AAGG.C..AC..A............GG.G......-A...GG........       49604
                   \                                                           
                   |                                                           
                   TGGGA
48        654541   .GGA.A.......AC..A...........A..--......                      654500
                          \ \                                                  
                          | |                                                  
                         CC GG
48        768860   ..G..AAGG....AC..A...............A....                        768901
                    \                                                          
                    |                                                          
                   GGAC
48        331354   ..G..AAGG....AC..A...........C...                             331318
                    \                                                          
                    |                                                          
                   GGAC
48        781536   .                                                             781536
48        624835   .GGA.A.......AC..A......................-A...G....C...        624776
                          \ \                     \                            
                          | |                     |                            
                         CT GG                  GAA
48        1086388  ..G..AAGG....A.G.A............                                1086421
                    \                                                          
                    |                                                          
                   GGAC
48        813800   .GAA.A.C.....AC..A......T.A......A...A..                      813757
                            \                                                  
                            |                                                  
                         AAGG
48        772811   .GGA.A.......AC..A..............--......                      772770
                          \ \                                                  
                          | |                                                  
                         CC GG
48        1296738  ..G..A..G..CTAC..A...............-......                      1296776
                   \                                                           
                   |                                                           
                   CAGGA
48        59298    ...AAAC......AC..A...............-......                      59256
                    \       \                                                  
                    |       |                                                  
                   GG      GG
48        1022188  ..G..AAGG....A...A...............A.....                       1022231
                    \                            \                             
                    |                            |                             
                   GGAC                          C
48        1709455  .....A.GG....AC..A........A...TG.A......                      1709498
                    \ \                                                        
                    | |                                                        
                   GG CG
48        1712864  .                                                             1712864
48        1632631  ..G..AAGG....ACT.A...............A.......-...G....C...        1632688
                    \                                   \                      
                    |                                   |                      
                   GTAC                                 G
48        235220   ..G..AAGGT...AC..A...G..................                      235264
                    \                             \                            
                    |                             |                            
                   GGAT                           A
48        634177   ..G..AAGG....AC..A...................                         634217
                    \                                                          
                    |                                                          
                   GGAC
48        846926   ..G..A..G....AC..A................                            846889
                    \                                                          
                    |                                                          
                   GGAC
48        819823   ..G..AAGG....AC..A......G.......GG...A..                      819784
                   \                                                           
                   |                                                           
                   TAAGA
48        1342516  .....AAC.....AC..A...............-.....--....AA...A....       1342577
                    \ \                                                        
                    | |                                                        
                   GG AGCCAACA
48        801976   T.G..A..G....AC..A...............-......                      802014
                   \                                                           
                   |                                                           
                   CAGGA
48        1336660  C.G..AA.G....AC..A....T.......G..A..C...A....                 1336705
                   \                            \                              
                   |                            |                              
                   CAGGA                        T
48        1216203  ..GG.A.......CC..A...............A.C....                      1216160
                          \ \                                                  
                          | |                                                  
                         GC GG
48        477330   C.G..A.TT....AC..A.....A.........A...A..                      477369
                   \                                                           
                   |                                                           
                   CAGGA
48        1170141  ..G..AAGG...TA...A............TG.A....                        1170182
                    \                                                          
                    |                                                          
                   GGAC
48        832148   ..G..A.G.....CC..A..........-....A..                          832110
                    \                                                          
                    |                                                          
                   GGAT
48        1032851  .                                                             1032851
48        515823   T.G.TA.GG....AC..A............G..A......                      515778
                     \                          \                              
                     |                          |                              
                   GGACT                        T
48        1082335  C.G..A.GG....AC.T.....A..........A..C.C.A....A.C..A..         1082282
                   \                            \                              
                   |                            |                              
                   CAGGA                        T
48        1109209  .                                                             1109209
48        750716   C.G..A...G......C.......................A.A..--...A....       750773
                          \  \                    \                            
                          |  |                    |                            
                         CC GT                    A
48        643108   ...AGCC..TGT.AC...........C...T..A...A..---.CA.........       643057
                   \                                                           
                   |                                                           
                   TGA
48        1249495  ..G..AA......A...A...............A......                      1249452
                    \                                                          
                    |                                                          
                   GGAC
48        1038959  ..GT.A.GG....AC..A............G..                             1038995
                    \                                                          
                    |                                                          
                   GGAC
48        599025   C.T..A.GG....AC.AA...............A....                        599062
                   \                                                           
                   |                                                           
                   CAGGG
48        641153   T.G..A.......AC.AA...............A....                        641111
                      \                                                        
                      |                                                        
                   GACAG
48        760953   C.G.AA.GG....AC..A.........A.....A......A....A.C..A...        760899
                   \                                    \                      
                   |                                    |                      
                   CAGGA                                C
48        760143   .....A.G.....AC..A..G.....A.T..G.A...                         760183
                    \ \                                                        
                    | |                                                        
                   GG GG
48        748714   ..GA...GG.A..T....A.C...........                              748750
                    \                                                          
                    |                                                          
                   TGGCC
48        741319   C.G..A.GG..G.A.G.A............AG......                        741277
                      \                                                        
                      |                                                        
                   GACAG
48        778127   .                                                             778127
37        1068584  ..A..A..G....AC..A.....A..A......A.....                       1068626
                    \                                                          
                    |                                                          
                   GGAT
37        1453964  ..                                                            1453963
37        2001959  C.GG...GG...TAG.....G..A....T...........T.A.......A.......    2002026
                         \                        \        \                   
                         |                        |        |                   
                     GGTCA                       AA      AAC
37        1250329  .G..                                                          1250332
37        942880   C.G..A.GG...TA...A..G............T...T..                      942841
                   \                                                           
                   |                                                           
                   CAGGA
37        617694   .                                                             617694
37        1064380  C.G..AA.G....AC..A...........C...A......                      1064341
                   \                                                           
                   |                                                           
                   CAGGA
37        408247   .G..A..-G....AC..A...............A......                      408288
                   \                              \                            
                   |                              |                            
                   CAGGAT                       TTG
37        2099689  C.G..AAGG....TC..G.............G.G...                         2099653
37        1183512  C......GG....AG...A.G...T........A...                         1183471
                      \  \                                                     
                      |  |                                                     
                   AATA  A
37        2108209  .GTA.........AC..A...............-......                      2108163
                          \ \                                                  
                          | |                                                  
                     GGAGCC TG
37        486227   C..AGA..G...TA......G.T..........A......---..A.....G..        486285
                     \                             \                           
                     |                             |                           
                   GGACATC                         T
37        1585031  ..G..ACGGT...AC..A...............A...                         1584991
                    \                                                          
                    |                                                          
                   GGTA
37        428496   .CAG..A.G....AC..A........A......-......                      428535
                   \       \                                                   
                   |       |                                                   
                   CAGG    G
37        1096283  ..G..AAGG....AG..A..........                                  1096314
                    \                                                          
                    |                                                          
                   GGAC
37        1699313  C.G....GG....AC..A....A.......TG.A......                      1699274
                   \                                                           
                   |                                                           
                   CAGGG
37        1149843  ..G..A.GG....AC..A...............A.....                       1149888
                    \         \                                                
                    |         |                                                
                   GGAC     GTT
37        657184   ..G..A.G.....AC..A.........A.........                         657220
                   \                                                           
                   |                                                           
                   CAGAA
37        104700   C.G..A.T.T...AC..A...............-......--...A....C...A..     104644
                   \      \                                                    
                   |      |                                                    
                   CAGGA GGC
37        15157    ..G.TA.GG....AC..G............                                15124
                    \                                                          
                    |                                                          
                   GGAC
37        1213427  G.G..AAGG....AC..A...............A..C...                      1213388
                   \                                                           
                   |                                                           
                   CAGGA
37        358875   T.G..A......T....A..G.....A......A..                          358840
                   \                                                           
                   |                                                           
                   CAGGA
37        1561798  G.G..A.GG....AC..A......................                      1561840
                   \                              \                            
                   |                              |                            
                   CAGGA                        AGA
37        101118   .G.....--.C..AC..A.....T......TG.A......-A...A....            101071
                       \                                                       
                       |                                                       
                       A
37        1103917  C.G..A..G..G.ACG....G..T.........AG..AG.AAG..A..........G...  1103858
37        1987646  ..G..A.T.T..T.A.TA.........A..TG.A......A.A..AG............   1987580
                    \     \                                              \     
                    |     |                                              |     
                   AAC  GGC                                             AT
37        2086984  T.GGA....T...AC..A...............G...G..                      2087030
                          \        \                                           
                          |        |                                           
                      TACAA       CT
37        1415438  .                                                             1415438
37        1928575  .......                                                       1928569
37        1058940  ...G..A......AC..A........A....G.-......                      1058898
                    \ \    \                                                   
                    | |    |                                                   
                   GG A    G
37        1776462  C.G..AAGG..G.AC..A...............AC.....--...C..T.A....       1776515
                   \                              \                            
                   |                              |                            
                   TGGA                           G
37        1587658  C.G.T...G....AG...A.G.T....A.....-----..T....A.......         1587705
37        1926183  T..AA........T...AA.............--......AAA...-....C...       1926239
                     \      \                                                  
                     |      |                                                  
                   GGA     GG
37        513830   ..G..A..GG...AC..A.......CA......A......AA...A....C...        513890
                    \           \                  \                           
                    |           |                  |                           
                   GGAC        AA                  G
37        762762   C.G..A.G.A...AC..A.............                               762792
                   \                                                           
                   |                                                           
                   CAGGA
37        1183676  C.AT.A.GG....AC..A............TG.A...G..AG...A....            1183627
                   \                                                           
                   |                                                           
                   CAGGA
37        1495682  C.G..A.G....TTA.....G..A.........A...G..                      1495638
                     \                                                         
                     |                                                         
                   GGCCT
37        530185   .GG..A...GG.TAC.....G...T........G...G..                      530226
                          \                                                    
                          |                                                    
                         CC
37        1244696  ..G..A.G....T...CA..G..T...C.........T....A..                 1244745
                    \                             \                            
                    |                             |                            
                   GAAC                           A
37        204424   ..G.....G....                                                 204408
                    \                                                          
                    |                                                          
                   GGAC
37        677476   ..G..AAGG....--..A...............A...                         677514
                    \                                                          
                    |                                                          
                   GGAC
37        167045   .                                                             167045
37        1831801  .GGA.A.......TC..A..............                              1831766
                          \ \                                                  
                          | |                                                  
                         CC GG
37        387262   C.G..A.GG....A......GG...........A...                         387226
                   \                                                           
                   |                                                           
                   CAGGT
37        1577356  ....AA.-G....AC..A...............G..                          1577390
37        1932354  ..G..A..G....A......G...A.....--.A......                      1932313
                    \                                                          
                    |                                                          
                   AGAC
37        482637   C.G..A.GG....AC..GA..............                             482674
                      \                                                        
                      |                                                        
                   GACAG
37        1105299  .                                                             1105299
37        195928   ---....-G...-----GCC....................                      195898
37        763091   C.G..AAGG....AC..A...............A......                      763051
                   \                            \                              
                   |                            |                              
                   CAGGA                        T
37        1481554  C.G..AAGG....AC..AA.......T......A....                        1481517
                   \                                                           
                   |                                                           
                   CAGGA
37        422982   C.G..A.......AC..A..G..A.C......--......AA...A....C...        423033
                   \                                                           
                   |                                                           
                   CAGGA
37        2097552  C.G..A.GG....C......G...T........T...T..                      2097513
37        1840114  C.G..AAGG..G.A......G............                             1840082
                   \                                                           
                   |                                                           
                   CAGGT
37        1487483  ..G..A.GG....AC..A........A.............-A...A....            1487538
                    \        \                                                 
                    |        |                                                 
                   GGGC    TGT
37        1908792  .GG..A.......AC..A..............--......T.A....C..            1908741
                          \ \                                                  
                          | |                                                  
                         CC GG
37        2063039  ..GA.A.......AC..A......T......G.A....                        2062998
                          \ \                                                  
                          | |                                                  
                         CC GG
37        1139545  ..G..AA.G...TAC..A...........GA..G..GA...AA...-.......        1139489
                    \                                                          
                    |                                                          
                   GGAT
37        1895428  .GGA.A.....G.AC..A...............A..GA..A.A...G...........    1895496
                          \ \                    \                             
                          | |                    |                             
                         CC GG             TGAAAAA
37        1525651  C.G..A.CGT..TA......G........C...A.G....                      1525612
                   \                                                           
                   |                                                           
                   GGGA
37        1924351  C.G..A..GT...AC.AA......T.....TG.-......-A...A....-......     1924408
                          \                                                    
                          |                                                    
                       CCAA
37        1019448  GGA.AGC......AC..A....T..........A......A....A..              1019397
                            \                     \                            
                            |                     |                            
                          AGG                     G
37        1603628  C.G..A..G...TAC............                                   1603654
                   \                                                           
                   |                                                           
                   CAGGA
37        728045   ....AA.GG....AC..A.............                               728013
                   \  \                                                        
                   |  |                                                        
                   TAG|
                      |                                                        
                     AG
37        709531   .GGATA.C.....AC..G............G..                             709566
                            \                                                  
                            |                                                  
                          AGG
37        1862720  ...AG.C......AC..A..............GG...A..AAA......             1862772
                    \       \                                                  
                    |       |                                                  
                   GG      GG
37        1868317  .GGA.........--.CA.....T.......C.A....                        1868278
                          \ \                                                  
                          | |                                                  
                         CC GT
37        485993   .GGA.A.......AC.TGA.................                          485954
                          \ \                                                  
                          | |                                                  
                         CC GG
37        694818   ..                                                            694819
37        984737   .GGA.A.......AC.AA...............A......---..A....C...        984793
                          \ \                     \                            
                          | |                     |                            
                         CC GG                   AG
37        707340   ..G..AAGG....ACG.A...............                             707376
                    \                                                          
                    |                                                          
                   GGAC
37        649694   ..G..AAG.....--..A.T...G.........A......                      649735
                    \                                                          
                    |                                                          
                   GGAC
37        1557532  ..G..AAGG.....C..A......................AA....A......C...     1557465
                    \                            \    \    \                   
                    |                            |    |    |                   
                   GGAC                       TGAA   AC    C
37        676763   .....AAGG....A...A...............A..                          676802
                    \                                                          
                    |                                                          
                   GGAC
37        2247588  ..T..AAG.....TC..A............                                2247621
                    \                                                          
                    |                                                          
                   GGAC
37        1186588  ..G..A.GG....AC..A........A.G....A..                          1186627
                    \                                                          
                    |                                                          
                   GGAC
37        1290983  ...AACA......AC..A.............T.A......                      1291026
                    \       \                                                  
                    |       |                                                  
                   GG      GG
37        2043110  ..G..AAG.....AC..A..........A.T..-.....                       2043069
                    \                                                          
                    |                                                          
                   GGAC
37        2174296  ..G..AAGG....AC..A.............TTA......                      2174339
                    \                                                          
                    |                                                          
                   GGAC
37        2235472  ..G..A.G.....AC..A...............A....G..A...                 2235423
                    \                                                          
                    |                                                          
                   AGGAC
37        594061   .                                                             594061
37        1103523  ..                                                            1103522
37        1051235  ..A..AATG....AC..A.............                               1051201
                    \                                                          
                    |                                                          
                   GGAC
37        387461   .                                                             387461
37        1770767  C.----.GG....AC..A..............--......--...CA......         1770811
37        1230080  ..G..AAGG....AC..A..........                                  1230049
                    \                                                          
                    |                                                          
                   GGAC
37        487991   .                                                             487991
37        2061310  ..G..AAGG....CC..A...TTT................A.A..CA...C...        2061251
                    \                             \                            
                    |                             |                            
                   GGAC                          TA
37        794104   .                                                             794104
37        1423865  ..G..AAGG....AC..A............                                1423832
                    \                                                          
                    |                                                          
                   GGAC
37        1381582  .                                                             1381582
37        630296   .                                                             630296
37        1536572  ......AGG....AC.AA............TG.G......                      1536531
                   \  \                                                        
                   |  |                                                        
                   G AG
37        514513   ..G..AAGG....AC..A...............A......AA...A....T...        514456
                      \                                                        
                      |                                                        
                   AAAA
37        1043533  C.G..A.GG....CC..A...............-.....                       1043491
                      \                                                        
                      |                                                        
                   GACAG
37        1628575  ..G..A.GG........A......A.....                                1628609
                    \                                                          
                    |                                                          
                   AGGAC
37        626624   ....AA.-G....A...AT...........                                626652
37        1091973  .G..AA.G.-...A...A..G............A....                        1092009
37        2178675  C.G..A.CG....AC..A............AG.A...G..A.A...G...            2178621
                      \                                                        
                      |                                                        
                   GACAA
37        1889537  --..GG..--G.GCC..A...........C...A....                        1889504
37        1267846  .                                                             1267846
37        168494   ..TAG........AC..A..............GG...A..                      168537
                    \       \                                                  
                    |       |                                                  
                   GG      CG
37        419286   ..G..A.GG....AC..A...............AG....                       419244
                    \                                                          
                    |                                                          
                   GGAC
37        1131406  .                                                             1131406
37        1950120  ..G..AAGG.....A..A..............--...A....A..A....            1950171
                    \                                                          
                    |                                                          
                   GGAC
37        1173502  ..G..AAG.....A..AA............                                1173469
                    \                                                          
                    |                                                          
                   GGAC
37        1588345  ..G..A.GG...AAC..A.............                               1588379
                    \                                                          
                    |                                                          
                   GGAC
37        444810   ..G..AAGG....AC..A.......G....TG.A...T..A....-....            444758
                    \                                                          
                    |                                                          
                   GGAC
37        493129   ..G..AAGG....A...A..............--......                      493170
                    \                                                          
                    |                                                          
                   GGAC
37        835441   ..G..A.GG..GT..G.A.....A.......T.A.....                       835399
                    \                                                          
                    |                                                          
                   GAAC
37        1637650  .                                                             1637650
37        1715676  ..G..AAGG....AC..A............                                1715709
                    \                                                          
                    |                                                          
                   GGAC
37        1740742  ..G..A.GG....AC..A.........C.....T......                      1740696
                    \                             \                            
                    |                             |                            
                   GGAC                         CAA
37        17700    ..G..AAGG....AC..A............                                17667
                    \                                                          
                    |                                                          
                   GGAC
37        1162140  ..G..AAGG....AC..AA...........AG.A......                      1162183
                    \                                                          
                    |                                                          
                   GAAT
37        1940356  G.G..AAGG....AC..A.............G.A....                        1940315
                    \                                                          
                    |                                                          
                   GGAT
37        122946   ..G..AAGG....AC..A.....T......TG.A......AA...A....T...        122891
                    \                                    \                     
                    |                                    |                     
                    C                                    T
37        128433   ..G..AAGG....AC..A.............                               128467
                    \                                                          
                    |                                                          
                   GGAC
37        38584    .                                                             38584
37        1106948  ..G..AAGG...AAC..A...............A...A..                      1106905
                    \                                                          
                    |                                                          
                   GGAC
37        2195615  T.G..A.G-....AC.AA...............                             2195584
37        1557730  ..G..AA.G....AC..A...............A.......                     1557686
                    \                                                          
                    |                                                          
                   AGAC
37        160925   ..G..AAGG....AC..A........AG............-A...A....C...        160868
                    \                             \                            
                    |                             |                            
                   GGAC                           A
37        491653   C.G..A.GG....AC..A......................A.A..A....            491599
                      \                                                        
                      |                                                        
                   GACAG
37        567088   .....A.GG...T...AA..GT.....CT....-......---..C........        567139
                   \  \                                                        
                   |  |                                                        
                   CAG|
                      |                                                        
                     AG
37        346734   C.G..A..G....A.T..A.G....A.......                             346702
                   \                                                           
                   |                                                           
                   CATGA
37        1292778  ..G..AAGT....AC..A............G.....                          1292819
                    \                         \                                
                    |                         |                                
                   GGAC                      TT
37        172604   C.G..A.GG....AC..A.........C.....A...                         172640
                   \                                                           
                   |                                                           
                   CAGGA
37        1112035  T.G..A.GG....AC..A......T......G.A........                    1111994
                   \                                                           
                   |                                                           
                   CAGTA
37        1245980  ..A..AAG.....AC..AA.......A......-...A..A.A..A....            1246032
                    \                                                          
                    |                                                          
                   GGAC
37        1702483  ..G..A.GG....AC..A.............T.A......                      1702526
                    \                                                          
                    |                                                          
                   GGAC
37        2181600  C.G..AAGG....A...A............                                2181629
37        453675   C.G..A.G.....AC..A...............A...                         453639
                   \                                                           
                   |                                                           
                   CAGGA
37        948860   ..G..A.GG....AC..A........TC........C...                      948904
                    \                             \                            
                    |                             |                            
                   GGAT                           A
37        58904    C.G..A.G......A.CA..G.......T..                               58874
                   \                                                           
                   |                                                           
                   CAGGA
37        2191255  .G..A..-G....AC..A.....T......TG.A......                      2191217
                   \                                                           
                   |                                                           
                   CAAGAT
37        1968729  .......                                                       1968735
37        868267   T.G..A.GG...TAC.AA...............A....                        868225
                     \                                                         
                     |                                                         
                   GGACG
37        1004412  ..A..A.G.....-A.TA...G..T........A...                         1004451
                    \                                                          
                    |                                                          
                   GGAC
37        2088813  ..T..AAG.....-A...............T..A..                          2088852
                    \                \                                         
                    |                |                                         
                   GGAC              A
37        707074   C.G...CGG....AA..A.............                               707104
37        129060   ..G..A.GG....AC.CA.............G.A......                      129017
                    \                                                          
                    |                                                          
                   GGAC
37        1077864  ---..A.G..-..--..A............GG.A......AA...A....            1077821
37        1449748  ..                                                            1449749
37        1462975  .TGA.A..G...T...AA.-.............T.....                       1463016
                           \                                                   
                           |                                                   
                        CAAG
37        1616861  C..AG.C......A...A...............A...                         1616902
                     \      \                                                  
                     |      |                                                  
                   GGA     GG
37        1836366  C.G..A.G.....AC..A.C..........T..-......-A...A....C...        1836315
                   \                                                           
                   |                                                           
                   CAGGA
37        2187003  ..G..AAGT....AC..AT.......T....G.A....                        2187044
                    \                                                          
                    |                                                          
                   GGAC
37        2227074  .                                                             2227074
37        103852   ....AA.-G....AC..A...............A...                         103887
37        1533110  ..G..AA.G....AC..A..........T....A......                      1533067
                    \                                                          
                    |                                                          
                   GAAT
37        994663   ..A..A.G.....AC..A......................                      994615
                    \        \                    \                            
                    |        |                    |                            
                   GGAT    TGT                   AA
37        1482861  ..G..AAGG....AC..A....TG......A.........                      1482816
                    \                            \                             
                    |                            |                             
                   GGAC                         GG
37        888853   ..G..AAGG....AC..G.......CA....C.A......                      888896
                    \                                                          
                    |                                                          
                   GGTC
37        506920   ..G..A.G.....-A..A.............G.A..C...A....C...             506971
                    \                                                          
                    |                                                          
                   GGAT
37        903242   ..G..AAGG....AC..A...............A..T...T.A.CA....A....CT...  903307
                    \                                      \                   
                    |                                      |                   
                   GGAC                                   AT
37        1054319  .GGA.A.......AC..A...............-...A..A.A..AA........A...   1054380
                          \ \                                                  
                          | |                                                  
                         CC GG
37        506643   C.G..AA.G....A....A...........T..A...                         506684
                      \                                                        
                      |                                                        
                   ACCAG
37        2106504  ..G..A.GG...TAC..A...............A......--...A....C...        2106448
                      \                                                        
                      |                                                        
                   GACAG
37        1087278  .....A.CT....A...A............G..A..C...                      1087319
                   \  \                                                        
                   |  |                                                        
                   CAG|
                      |                                                        
                     AG
37        971778   C.G..A..G..C.A......G......C.....-......--...CA.....          971730
                   \                                                           
                   |                                                           
                   CGGGA
37        692976   ..G..A.GGA...A...................A..G...AA...A...             692924
                    \                                                          
                    |                                                          
                   GGAC
37        699389   ..G..A.GG..G.AC..A............TT.A....C.AA...A....            699336
                    \                                                          
                    |                                                          
                   GGAC
37        835695   ..G..A..G....AC..A...............A......                      835738
                    \                                                          
                    |                                                          
                   GGAC
37        1227062  .....A.GT....AC..A...............A....---....AA.......        1227114
                   \  \                                                        
                   |  |                                                        
                   CAG|
                      |                                                        
                     AG
37        1778926  G.G..A.G.....AC..A..............                              1778895
                   \                                                           
                   |                                                           
                   CAGAA
37        1412596  C.G..A.......AC..A.........C.....A..G..                       1412558
                   \                                                           
                   |                                                           
                   TAGGA
37        2209545  .                                                             2209545
37        801019   ..G..AAGG....AC...T...........A...........A..                 801072
                    \               \            \                             
                    |               |            |                             
                   GGAC            AT          TGA
37        102189   .....A.GG....AC..A............                                102222
                    \ \                                                        
                    | |                                                        
                   GG CA
37        1494584  ..-...AGG.......AG..T......CA....                             1494615
37        1344139  ..G..AAG.....AC..A....-..........A...                         1344100
                    \                                                          
                    |                                                          
                   GAAT
37        1237757  .                                                             1237757
37        1579468  ...TAG.G-....AC..A...............A..C...A....A....            1579419
                                                  \                            
                                                  |                            
                                                  G
37        104866   ..G..AAG.....AC..A............                                104833
                    \                                                          
                    |                                                          
                   GTAT
37        495767   C.G.AA.GG...T....A..........A..                               495797
                   \                                                           
                   |                                                           
                   CAGGA
37        1516181  ..                                                            1516180
37        398696   ....AA.-G....AC..A....T.........GA...A..                      398734
37        735278   T....A.GG..G.AC..A..............GA......                      735326
                      \                                                        
                      |                                                        
                   AAAGGTCAG
37        1249500  --------G....AC..A...............-...A..C.A..GA..........     1249547
37        1481306  ......AGG....AC..A.....T.........A...A..                      1481348
                    \ \                                                        
                    | |                                                        
                   GG A
37        680563   ..G..A.G.....AC..A......A..C..T..A...A...A....A.......        680618
                   \                                          \                
                   |                                          |                
                   CAGGA                                     AA
37        1925845  ..G..AAG.....AC..A....T..........A....                        1925886
                    \                                                          
                    |                                                          
                   GGAC
37        1561054  TGG..A.GG....AC..A.....T.........A...A..                      1561015
37        1247927  .GGA.A.......AC..A...............A....C.A....C...             1247980
                          \ \                     \                            
                          | |                     |                            
                         CC GG                    T
37        1253352  .                                                             1253352
37        1250896  .GGA.A.......AC..AA............G.A....                        1250937
                          \ \                                                  
                          | |                                                  
                         CC GG
37        1554316  ..GGGA.......AC..A.............G.A......C.A..C....C...        1554375
                          \ \                            \                     
                          | |                            |                     
                         CC GG                          CA
37        988279   .                                                             988279
37        38197    C.G..A.GGA...AC..A........A......A...                         38233
                   \                                                           
                   |                                                           
                   CAGGA
37        515726   C.G..A.GTA...AC..A...............T..                          515766
                      \                                                        
                      |                                                        
                   GACAG
37        1847725  ..G..AAGG....TC..A...............-......                      1847681
                    \                                                          
                    |                                                          
                   GGAGAC
37        2021682  ..G..AAGG....AC..A...............A...A..                      2021638
                    \                                                          
                    |                                                          
                   AAGAC
37        1374784  .                                                             1374784
37        405902   ..G..A.GG....AC..A............TG.A......                      405945
                    \                                                          
                    |                                                          
                   GGAC
37        716613   ..A..A..G...TA......G..T.........A......                      716657
                    \                                 \                        
                    |                                 |                        
                   AGAC                               C
37        709336   C.G..A..G...TA......G...........GA.....                       709298
                   \                                                           
                   |                                                           
                   CAAGA
37        1227610  .....A.GG....A.G.GA...........TG.A......                      1227569
                   \  \                                                        
                   |  |                                                        
                   TAAG
                      |                                                        
                     AG
37        1259273  C.G....GG..G.AGT............T.......                          1259308
37        1938020  ..G..A.G....A.C..A...............A..                          1937981
                    \                                                          
                    |                                                          
                   GGAC
37        1410349  ..G..AAGGT...AC..A............TG.A....                        1410390
                    \                                                          
                    |                                                          
                   GGAC
37        526504   C.G..A.GG....AC..A...............A...                         526468
                   \                                                           
                   |                                                           
                   CAGGA
37        1900767  C.G..AAGG....AC..A.............                               1900797
                   \                                                           
                   |                                                           
                   CAGGA
37        2010381  GGGA.A.......CC..A.............G.A...G..                      2010424
                          \ \                                                  
                          | |                                                  
                         CC GG
37        2203613  ..G..A..G....AC..A....--......G..                             2203579
                    \                                                          
                    |                                                          
                   GGAC
37        1923143  ..                                                            1923144
37        2037140  C.G..A.G..C..AC..A............T..A......---..A....A...        2037197
                      \                \                                       
                      |                |                                       
                   GACAG              GA
37        1421368  C.G..A.GG....AC..A...............A...                         1421404
                   \                                                           
                   |                                                           
                   TAGGA
37        784112   .                                                             784112
37        1886679  ..G..AAGGT...AC..A...............-......                      1886637
                    \                                                          
                    |                                                          
                   GGAC
37        2202734  C.G..A.GG....AC..A...............                             2202702
37        454292   .G...AAGT....AC..A.......A.......A...A..AA....A.C........A..  454355
                   \                              \                            
                   |                              |                            
                   AGGAT                       AAAA
37        829846   ..                                                            829845
37        1469620  ..G..AAGG....AC..A...............A......                      1469664
                    \                             \                            
                    |                             |                            
                   GGAT                           G
37        1152557  --G..A.GG...T....A..G......C.....AT..AT...T......             1152604
                                                  \                            
                                                  |                            
                                                  G
37        2168735  ....A...TA...AG..---.............A...                         2168769
                        \                                                      
                        |                                                      
                        A
37        1555244  .....A.GG........A...............                             1555278
                   \  \                                                        
                   |  |                                                        
                   CAG|
                      |                                                        
                     AG
37        1452676  .G..AA.-C....AC..A..............                              1452706
37        1143773  ..                                                            1143772
31        2220623  C.GT.A.G.....ACT.A...............A......---..A....C....       2220572
31        1069577  -.G..A..G....A..C.....T.A.....T..A..                          1069543
31        2236606  ...AGCC..G.TTAC..A............TG.A.....---...A....C...        2236658
                    \                                                          
                    |                                                          
                   GG
31        2296644  C.G..AAGG....A...A...........-...A......                      2296606
                   \                                                           
                   |                                                           
                   CAGGA
31        2163351  C.G..A.GG...TAC..A......T......C.A......                      2163390
                   \                                                           
                   |                                                           
                   CAGGA
31        2210136  ..T..-..GT...AC...............AG.A...........                 2210092
                                                         \                     
                                                         |                     
                                                         A
31        1890135  C.GT.A..G..G.A...A............G..A..C...A....                 1890180
                   \                            \                              
                   |                            |                              
                   CAGGA                        T
31        1469141  ..G.....G....AC.....G..                                       1469168
                    \                                                          
                    |                                                          
                   AAGAT
31        1808505  ---..A.GG....AC..A....TT.........AC..TCCC....A....C...        1808455
31        2212224  ..G..AAGG....AC..A......T.....G..A......-A...A....A...        2212167
                    \                            \                             
                    |                            |                             
                   GGAC                          A
31        2259807  C.G..A.GG..T..A..A...............A..                          2259772
                   \                                                           
                   |                                                           
                   CAGGA
31        1949304  .G..AA.-.G...A...A............A..A...                         1949269
31        1965186  C.G....GG....AC..A............                                1965220
                    \                                                          
                    |                                                          
                   CAGAC
31        2320168  C.GG.A..G....AC..A...............A......                      2320124
                       \                                                       
                       |                                                       
                   ACAGT
31        2214765  .                                                             2214765
31        2197745  C.G..A.GG....AC..A.....T......G.........AA.......             2197691
                   \                             \   \                         
                   |                             |   |                         
                   TAGGA                     TGGGG   A
31        2088204  ..G..CAGG....AC..A............TG.A...T...                     2088248
                    \                                                          
                    |                                                          
                   GGAC
31        728661   T..AG.C......AC..AA..........C...-.....                       728703
                     \      \                                                  
                     |      |                                                  
                   GGT     GC
31        2126024  ..G..AA.G....AC..A.............G.A....                        2126065
                    \                                                          
                    |                                                          
                   GGAC
31        2053404  C.T..A..G...AAA.CA...............A......                      2053449
                       \          \                                            
                       |          |                                            
                   ACGGC          C
31        2313081  C.G..AT.....TAC..A...........                                 2313109
                   \                                                           
                   |                                                           
                   CAGGA
31        1870696  C.G..A.GG...AAC..A........A......-......---..AG........       1870746
                   \                                                           
                   |                                                           
                   TAGGA
31        2104607  .G.A.A.......AC..A.........C.....A..                          2104646
                          \ \                                                  
                          | |                                                  
                         CC GG
31        2099160  C....G.......A..........T.......--.....G.G...                 2099118
31        2339980  ....AA.-.....A......C.........                                2339952
31        1861464  .....A.GG...G....A..G.G.A...A....T......                      1861421
                      \                           \                            
                      |                           |                            
                     AG                          CA
31        543547   .GGT.A.......AC..A..............--......                      543506
                          \ \                                                  
                          | |                                                  
                         CC GG
31        2109977  ..GA.A.......AC..AA..............-......-A...A....            2109926
                          \ \                                                  
                          | |                                                  
                         CC GG
31        448554   .G..AA.-G....AC..A........A......A...A..                      448592
31        2210482  .GGG.A..G....AG..A...............A....                        2210441
                          \                                                    
                          |                                                    
                       CGAA
31        440175   .GGA.A..G....AC..A................                            440212
                           \                                                   
                           |                                                   
                        CAAG
31        1142445  ..G..A.G....TAC..A.....A.........A...A..---...G........       1142501
                    \                                                          
                    |                                                          
                   ATGAC
31        2141884  C.GG.A.GG....AG..A...............A...                         2141843
                       \                                                       
                       |                                                       
                   GCAGA
31        859142   .GGA.A.......AC..A...............A...A.......A....            859197
                          \ \                          \                       
                          | |                          |                       
                         CC GG                        CC
31        1447588  .G..AA.-.....AG..A..C...................A.A..A....            1447641
                                                  \                            
                                                  |                            
                                              AGGGA
31        1336316  .                                                             1336316
31        1367921  .GG..AAGC....AC..AT.....................                      1367878
                    \                             \                            
                    |                             |                            
                   GAT                            A
31        1909494  .                                                             1909494
31        2263903  .GGA.A.......AC..A.............G.A......                      2263946
                          \ \                                                  
                          | |                                                  
                         CC GG
31        839985   T.G..GAGG....AC..A.........A..TG.A......AA...A....C...        840038
                   \                                                           
                   |                                                           
                   CAGGA
31        2308773  ..-----GG....AC..................AG.....---..A.......         2308817
31        662629   C.G..A.G.G...CC.-A...............A..C..                       662671
                     \                                                         
                     |                                                         
                   GGATG
31        2211342  ...AG.C......AC..A.............G.A......A.........            2211285
                    \       \                            \    \                
                    |       |                            |    |                
                   GG      GG                           CA   AA
31        1973828  ...AG.C......AC..A...............A...A..                      1973871
                    \       \                                                  
                    |       |                                                  
                   GG      GA
31        2104931  ..G..A.GG....AGT.A............TG.A....                        2104972
                    \                                                          
                    |                                                          
                   GGAC
31        1855815  ..G..AAGG....AC..A..G.T..........A...                         1855855
                    \                                                          
                    |                                                          
                   GGAC
31        1160650  .                                                             1160650
31        1348246  .-----.G.....AC..A.............G.A...                         1348215
31        1954159  ..G..AAGG....AC..A............T..A...                         1954119
                    \                                                          
                    |                                                          
                   GGAC
31        671612   C.G..A.GG....A.G.A......................---..A....A...        671668
                      \                           \                            
                      |                           |                            
                   GACAG                          A
31        1583698  .                                                             1583698
31        2299340  ..G..AAGG....AG..A....T..........A...                         2299300
                    \                                                          
                    |                                                          
                   AGAT
31        2204722  ..G..AAG.....AC..AA..............A...A...A...A....C...        2204665
                    \                                                          
                    |                                                          
                   GGAC
31        1620341  .                                                             1620341
31        2026927  ...AG.CC.....AC..AA..............A......                      2026970
                    \       \                                                  
                    |       |                                                  
                   GG      GG
31        2359649  ..G..AAGG....AC..A.....T.......-.G......                      2359607
                    \                                                          
                    |                                                          
                   GGAC
31        1107123  ..GT.A.GG....AC..A.............G.A.....                       1107165
                    \                                                          
                    |                                                          
                   GAAC
31        550206   T....AAGG....AC..A.........--....A......                      550243
                   \                                                           
                   |                                                           
                   TAGCA
31        2092139  ..G..A.GG....TC..A...............A...                         2092175
                   \                                                           
                   |                                                           
                   CAGGA
31        2247557  C.G..A.G.TC..AC.AG...............A......                      2247513
                      \                                                        
                      |                                                        
                   GACAG
31        2182938  C.G..AA......AGG.A...............AC.....CTA..A....A...A.G...  2182872
                      \     \                                                  
                      |     |                                                  
                   GACAG   AG
31        1949467  C.G..A.G....TA...A......T........A......                      1949428
                   \                                                           
                   |                                                           
                   CAGGA
31        1984139  .                                                             1984139
31        1846536  C.G..AAGG....AC..A................C...C.A....C...             1846487
                   \                              \                            
                   |                              |                            
                   CAGGA                          A
31        2067717  ..G..A.GG....AC..A.............G.A...----....AA.......        2067664
                    \                                                          
                    |                                                          
                   AGAC
31        1420003  .                                                             1420003
31        622570   ..                                                            622569
31        708197   ..G..A......TAC..A.............G.A..C...A....A.C..A....       708139
                    \                                                          
                    |                                                          
                   CGAC
31        2114457  ..A..A.GG....CC..A...............A...                         2114497
                    \                                                          
                    |                                                          
                   GAAC
31        2110859  ..G..AAGG....AC..A.............G.-....-.CA...A....-.......    2110917
                    \                                                          
                    |                                                          
                   GGAC
31        713269   -.G..A.GG....AC..A............TG.A......C.A..A....C....       713213
                                                         \                     
                                                         |                     
                                                       CAA
31        2156794  .GGA.A.......AC..A..............--......                      2156753
                          \ \                                                  
                          | |                                                  
                         CC GG
31        2354657  T.G..A.GG....A...A............                                2354691
                      \                                                        
                      |                                                        
                   GACAG
31        2044565  .GGA.--.....A.G..A...............                             2044599
                                  \                                            
                                  |                                            
                               CTAC
31        2269479  C.G..A.GG....AC..A...............-......                      2269517
                   \                                                           
                   |                                                           
                   CAGGA
31        2267990  C.G..A.GG...TAC..A...............T...                         2268031
                      \                                                        
                      |                                                        
                   GACAA
31        1943433  C..AG.C......AC..A...............-......                      1943390
                    \       \                                                  
                    |       |                                                  
                   TGG     GG
31        2096751  ..G..AAGG....AC..A.............G.A.....                       2096709
                    \                                                          
                    |                                                          
                   GGAC
31        2297243  .G..TAC.G...T.......G..T................                      2297202
                                                  \                            
                                                  |                            
                                                 AA
31        2241609  C.G..A.G.....AC........T......                                2241640
                   \          \                                                
                   |          |                                                
                   TAGGA     AC
31        1896062  ..GA.A.......AC..A.............T.A....                        1896103
                          \ \                                                  
                          | |                                                  
                         CC GG
31        460485   C.G..ACGG....A...A............                                460451
                      \                                                        
                      |                                                        
                   GACAG
31        2170526  GGGA.A.......AC..A.............                               2170492
                          \ \                                                  
                          | |                                                  
                         CC GG
31        2188901  ..G..A.GGT...C...A..G...........--.......-...A....C...        2188847
                    \                                                          
                    |                                                          
                   GGAC
31        1667059  .G..A..-....AA...A..G............A...                         1667094
31        2316388  C.G..AAG.....AC..G...............A......                      2316349
                   \                                                           
                   |                                                           
                   CAGGA
31        1849682  ..G..A.GG....AC..A...............A......A.A..A....            1849736
                    \                             \                            
                    |                             |                            
                   GGAC                           A
31        1805037  .....-.G..C..AG.....G..TT........T..                          1805071
31        1913452  C.G.....G....AGC.......G.........A..C...                      1913413
                   \                                                           
                   |                                                           
                   CAAGT
31        1710634  ..G...AGG...AAC..A...............                             1710598
                    \                                                          
                    |                                                          
                   GGAC
31        1897944  ..G..AACG....AC..G......G........                             1897908
                    \                                                          
                    |                                                          
                   GGAC
31        2142570  ..G..A.G.....AC..A.........C....TAG.....                      2142527
                    \                                                          
                    |                                                          
                   GGAC
31        1190842  ...A.........AC..A...............A...A..                      1190885
                        \   \                                                  
                        |   |                                                  
                       AG  GG
31        1978265  ..A..AAGG...T.C..A.............C.A...A..                      1978308
                    \                                                          
                    |                                                          
                   GGAC
31        1911116  .G..AA...A...AC..A.....A.........A.......                     1911074
                            \                         \                        
                            |                         |                        
                            T                         C
31        2275024  .                                                             2275024
31        1365667  C...AG.G.A...CC..A.....T.........A...                         1365709
                     \                                                         
                     |                                                         
                   GGAAGG
31        1624752  .GG.AA.-G...TAA.AA.........C.....A......AA...A....C...        1624805
                                                  \                            
                                                  |                            
                                                  G
31        1774935  .....A.GGA...AC..A....T..........A......                      1774976
                   \  \                                                        
                   |  |                                                        
                   TAG|
                      |                                                        
                     GG
31        758801   ..G..A.G.....AC..A............TG.A....                        758760
                    \                                                          
                    |                                                          
                   GAAC
31        2145183  ..G..A.G.T...A...................                             2145146
                      \                                                        
                      |                                                        
                   GAATG
31        648046   .....A.GGG..TA...............                                 648079
                     \ \                                                       
                     | |                                                       
                    AG AAT
31        828017   ..                                                            828018
31        1218060  ..                                                            1218059
31        1632480  ..G.........TA.........                                       1632507
                    \                                                          
                    |                                                          
                   AGACT
31        1514341  .                                                             1514341
31        414930   .                                                             414930
31        2086291  C.A..A.G.....ACG.A.G.........C..--......                      2086254
                   \                                                           
                   |                                                           
                   CAAGA
31        2315568  C.G..AAG.....A...A...............A....                        2315610
                      \                                                        
                      |                                                        
                   GACAT
31        2298394  .                                                             2298394
31        2183314  .GGA.A.......AC..G.............                               2183280
                          \ \                                                  
                          | |                                                  
                         CC GG
31        722507   T.G....-G....AC....TGG...........                             722476
                   \                                                           
                   |                                                           
                   TAGGA
31        2169863  C.G....GG.A..T......G.T....CT....                             2169895
31        2198507  ...A.A.......AC..AC..............A...A..                      2198549
                          \                                                    
                          |                                                    
                        CCA
31        966288   .....C....A..T......GG...........                             966325
                     \                                                         
                     |                                                         
                   GGCCA
31        2270772  ...AG.C......AC.AA...............A......                      2270815
                    \       \                                                  
                    |       |                                                  
                   GG      AG
31        264213   C.A..A.GG.........A.G.......T....A.C.A....AC.C.............   264154
                   \                             \                             
                   |                             |                             
                   TAGGA                         C
31        1809661  .......G.....--..-.G.............-......AA...A....C...        1809715
                     \ \                                                       
                     | |                                                       
                    GG AGT
20        2600366  C.G.A.A......AC..A............T..A...                         2600325
                          \ \                                                  
                          | |                                                  
                        GCC GG
20        1207728  ..GA.A.......AC..A...............A.......                     1207773
                          \ \                           \                      
                          | |                           |                      
                         CC CT                          G
20        2202004  T..                                                           2202006
20        1127029  C.G..A.......A...A..GG..................A....                 1126978
                      \                                 \                      
                      |                                 |                      
                   GACAG                               AC
20        102320   ..G..A.GG...AA..T................-......-A...A....C...        102375
                    \                                                          
                    |                                                          
                   GGAC
20        1444628  .GG..A.......A....A.G.T...T......-...T..AA...AT...C...        1444684
                          \ \                                                  
                          | |                                                  
                         CC GG
20        1624801  ..G..A.GCT..TC..A...G................                         1624765
                   \                                                           
                   |                                                           
                   CAGGA
20        1539809  C.G..AA.G....--..A............TG.A......                      1539851
                      \                                                        
                      |                                                        
                   GACAG
20        2209564  C.G..A.C.....AC.....G.A......G...                             2209528
                            \                                                  
                            |                                                  
                         AGGG
20        1891453  .G..AA.-G....AC..A...............A...A..                      1891415
20        2272708  ..                                                            2272707
20        823597   ..G..A..G....AC..A..G............                             823635
                    \        \                                                 
                    |        |                                                 
                   GTGC     GA
20        1354262  ..G..---.AGG.AC..A...............A...A..                      1354222
                    \                                                          
                    |                                                          
                   GGAT
20        1786475  ..G..AAGG....AC..A............TG.A......                      1786518
                    \                                                          
                    |                                                          
                   TGAT
20        439424   .....A.GG....A......G......C.....A...A..                      439465
                   \  \                                                        
                   |  |                                                        
                   CAG|
                      |                                                        
                     AG
20        2625570  C.G..A.GG....AC.AA....A.T.A......A......--A..A....A....       2625518
                   \                                                           
                   |                                                           
                   CAGGA
20        2214646  ...A..C.GG...AC.AA............A..A......                      2214605
                   \         \                                                 
                   |         |                                                 
                   CAG      GT
20        1784814  .                                                             1784814
20        1861165  ..G..AAG.....AC..A......................A.A..C..              1861108
                    \        \                    \                            
                    |        |                    |                            
                   GGAG  TCTGT                    A
20        2374179  .....A.GG..G.AC..A...G........G..A...G....A..                 2374132
                   \  \                          \                             
                   |  |                          |                             
                   CAG|                          G
                      |                                                        
                     AG
20        1774070  C.G..A...G.T.-..............A....                             1774036
                       \  \                                                    
                       |  |                                                    
                       A CC
20        2124618  ..G..ACGG....A......G...T........A...A..                      2124579
                   \                                                           
                   |                                                           
                   CAGGA
20        2216606  C.G..AAC.....A...A......A...                                  2216633
                   \                                                           
                   |                                                           
                   CAGGA
20        770271   ..G..A.GG....AC..A...............-......-A...A....A..         770325
                    \                                                          
                    |                                                          
                   GGGC
20        871359   ---....G.....CC..A......T........A...A..                      871404
                             \                                                 
                             |                                                 
                     AGCTAGGGT
20        2212227  C.G..A.GG....AC..A..........                                  2212254
                   \                                                           
                   |                                                           
                   CAGGA
20        648954   ..G..AA..AA..AC..A...........                                 648923
                    \                                                          
                    |                                                          
                   GAC
20        2257299  ..G..A.G.....AC..A.........C.........                         2257339
                    \                                                          
                    |                                                          
                   AGAC
20        2078866  ..G..A.GG....AC..A............                                2078833
                    \                                                          
                    |                                                          
                   GAAT
20        1937991  ..G..AAGG..GTAC..A...............A...A..                      1937947
                    \                                                          
                    |                                                          
                   AGGAC
20        2353000  ..GT.AAGG....A...AA.....T........A......                      2352961
                   \                                                           
                   |                                                           
                   TAGGA
20        1939073  .G..A..C.....AG.....G.....                                    1939045
                   \        \                                                  
                   |        |                                                  
                   CA     GGG
20        1856039  C.G..A.GG....AC..A...............A..T...                      1856083
                      \                                                        
                      |                                                        
                   GACAG
20        2516851  C.GT.A..G....AC..A..........T....A......A.A...A...            2516900
                   \                                                           
                   |                                                           
                   CAGGA
20        1234051  ..T..AA.G....AC.....G.........TG.A......                      1234095
                    \                                                          
                    |                                                          
                   GGGAC
20        1673054  G..AAA..G....AC..A...G...........A....                        1673014
                   \       \                                                   
                   |       |                                                   
                   CAG   CAG
20        1123535  ..G..ATGG....AC..A............TG.A....C..                     1123579
                    \                                                          
                    |                                                          
                   GGAC
20        912341   ..G..AAGG....AC..A...............A..G..G.--..AG........       912285
                    \                                                          
                    |                                                          
                   GGAT
20        95456    ..G..AAGG..G.AC.......A..........                             95424
                   \                                                           
                   |                                                           
                   CAGGA
20        1868119  .GG..--...A.A.----....T...AC............A....A....C.....      1868172
                                                  \          \                 
                                                  |          |                 
                                                  A        AAA
20        1911661  ..G..A.GG....AC..A.........C..                                1911628
                    \                                                          
                    |                                                          
                   AGAC
20        1918925  ..G..G.GG....AC..A....G..G....TG.A......AA...A....A....       1918866
                    \                                    \                     
                    |                                    |                     
                   AGAG                                  A
20        226892   .                                                             226892
20        1676077  C.G..A..G....AC..AT.....T...G....A...                         1676041
                   \                                                           
                   |                                                           
                   CAGGA
20        1618     C.G..AC.G....AC.....G...T........                             1586
                   \                                                           
                   |                                                           
                   CAGGG
20        91084    C.G..AC.G....AC.....G...T........                             91116
                   \                                                           
                   |                                                           
                   CAGGG
20        51683    .GGA.A.......AA.AA...............A....                        51642
                          \ \                                                  
                          | |                                                  
                         CC GG
20        2079445  C.G..A.GG...T.C..A..G................T..A.A..A....T...        2079505
                      \                           \             \              
                      |                           |             |              
                   ACCAG                          A             C
20        1475753  ..----.GG....AC..A...............A...AC.AA...A....C...        1475802
20        1856782  ..G..AAGG....AC..A............GG.....                         1856822
                    \                                                          
                    |                                                          
                   GGAC
20        921610   .G..AA.-G....AC..A...............A..-------.......-........   921561
20        1231323  T...TA.G.T...--..A......T...G...........                      1231361
                   \                              \                            
                   |                              |                            
                   CAGGA                          A
20        1404343  C.GGTG..GT...A......G.........T.........                      1404384
                   \                                \                          
                   |                                |                          
                   TAGGA                           AG
20        700736   .....A.G.....A....ACG.........                                700767
                   \  \                                                        
                   |  |                                                        
                   CAG|
                      |                                                        
                     AG
20        1666522  ..G..AACG....A...A............TG.A....                        1666563
                    \                                                          
                    |                                                          
                   GGAT
20        2088223  .GGA.A.C.....AC..A............TG.A......A.A..A....C...        2088281
                            \                            \                     
                            |                            |                     
                         AAGG                            A
20        508103   C.G---...AC..--..A..............GA...A..                      508137
20        1372881  .GGA.A.C.G...AC..A............A.........                      1372927
                            \                    \                             
                            |                    |                             
                         AAGG                  TGA
20        1537480  .GG..A.......AC..A...............A...A..                      1537523
                          \ \                                                  
                          | |                                                  
                         CC GG
20        620396   .GGA.A.......AC..A...............A......AA...C....A...        620338
                          \ \                              \                   
                          | |                              |                   
                         CC GG                             C
20        2209387  .GGG.A.......AC..A............TG.A......                      2209344
                          \ \                                                  
                          | |                                                  
                         CC GG
20        329684   C.G..A..G.C..A......G........A......                          329720
                                                \                              
                                                |                              
                                                A
20        1425763  T.G..A.GG....AC..A...............A...A..                      1425807
                      \                                                        
                      |                                                        
                   GACAG
20        973108   .GGA.A..C....AC..A............TG.A......AA...A...GA.G......   973171
                            \                            \                     
                            |                            |                     
                         AAGG                            A
20        554931   .                                                             554931
20        57726    .GGA.A..C....ACG.A...............A......                      57769
                            \                                                  
                            |                                                  
                         AAGG
20        1637925  ---..A.......ACC.A.....T...........C...                       1637962
                                                  \                            
                                                  |                            
                                                 GA
20        2302672  .GGA.A.......AC..A...............A..C...A....A....            2302726
                          \ \                         \                        
                          | |                         |                        
                         CC GG                        G
20        1646453  .GGA.A.-C.A.G....A...............A..C...                      1646494
                                 \  \                                          
                                 |  |                                          
                                 C AA
20        1042818  ..                                                            1042817
20        1529716  .GGA.A.......AC..A...............A....                        1529757
                          \ \                                                  
                          | |                                                  
                         CC GG
20        315553   C.A..A.GG....AC..AA.............C......                       315514
                   \                               \                           
                   |                               |                           
                   CAGGA                           G
20        2347828  T.G..A..G....A......G.....A......                             2347796
                   \                                                           
                   |                                                           
                   CAGGA
20        1383825  .GGA.A.......A...A...............A......A.A..A....C...        1383884
                          \ \                     \               \            
                          | |                     |               |            
                         CC GG                    G               G
20        940480   .GGA.A.......AC..A.............G.A......A.A..A....            940534
                          \ \                            \                     
                          | |                            |                     
                         CC GG                           G
20        568942   ..G..AAGG....C.G.A............                                568909
                    \                                                          
                    |                                                          
                   GGAC
20        1101230  ..G..AAGG....A...A....TG..A.........C...-.G......             1101177
                    \                             \                            
                    |                             |                            
                   GGAC                          GA
20        301358   .                                                             301358
20        1559386  ..G..AAGG....AC..AA....A................-A...A....            1559440
                    \                             \                            
                    |                             |                            
                   GGAT                          AA
20        1453230  ..G..AAGG....AC..AA...........A..A......AAA.......T...        1453290
                    \                            \             \               
                    |                            |             |               
                   GGAC                         TG             T
20        1621056  .                                                             1621056
20        2287716  ..G..AA.G...TAC..A...............A..C...---..C....TT..A.-...  2287657
                    \                                                          
                    |                                                          
                   AGAC
20        2590576  ..G..CAGG....AC..A.........C..A..T...T..ATA...-...T....       2590519
                    \                                                          
                    |                                                          
                   GGAC
20        12027    ..T..A.GGT...AC..A............TG.A......A.T..-....C...        12083
                    \                                                          
                    |                                                          
                   GGAC
20        72975    ..G..AAG.....AC..A......A.......--.......------...........A.  72919
                    \                                                     \    
                    |                                                     |    
                   AGAC                                                   A
20        572685   ..G..AAGG....AC.AA...............                             572721
                    \                                                          
                    |                                                          
                   GGAC
20        7303     ..G..AAG.....AC..A............                                7270
                    \                                                          
                    |                                                          
                   GGAC
20        85399    ..G..AAG.....AC..A............                                85432
                    \                                                          
                    |                                                          
                   GGAC
20        1679425  ...AGCC......AC..A.............G.A...T..                      1679468
                    \        \                                                 
                    |        |                                                 
                   GG       GG
20        1767645  C.G..A..G..G.A.........                                       1767667
                   \                                                           
                   |                                                           
                   CAGGA
20        1683403  ...AG.T......AC..A......G.....T..A...A..                      1683360
                    \       \                                                  
                    |       |                                                  
                   GG      GG
20        2031124  ..G..AAGG...TAC..A..........T....A..T...                      2031081
                    \                                                          
                    |                                                          
                   GTAC
20        771055   ..G..C.GG....AC..A........A......A..G.....                    771101
                    \                             \                            
                    |                             |                            
                   GGAC                           G
20        898749   C.G..A.GG....A...AA.G............                             898717
                   \                                                           
                   |                                                           
                   CAGGA
20        1569296  ..GG.A.G.....A...A..........G.G..A..C...A....A....C...        1569353
                   \         \                   \                             
                   |         |                   |                             
                   AGGA    TGT                   G
20        236495   ..G..AAGG..G.AC..A...............-..GG...--..--.........      236549
                    \                                                          
                    |                                                          
                   GAAT
20        1893969  .GGA.A.......AC..A...............G...                         1893929
                          \ \                                                  
                          | |                                                  
                         CC GG
20        612929   ..G..AAGG....AC..A.....G.........A...AC.AA...A....C...        612872
                    \                                                          
                    |                                                          
                   GGAC
20        34787    .....AAGG....AC..A..G............A....C..                     34831
                    \                                                          
                    |                                                          
                   GGAC
20        1787593  .GG..A.......AC.....G.......T....A...A..                      1787550
                          \ \                                                  
                          | |                                                  
                         CC GG
20        426655   ..-.AA.GG.G..AC..A......................                      426695
                                                  \                            
                                                  |                            
                                                 AG
20        912995   ..                                                            912996
20        1612815  C.G..AA.G...TAC...............TG.A....                        1612773
                      \                                                        
                      |                                                        
                   GACAG
20        1464953  C.G..A.GG....AC..A............T..A..C...A....A.C..A...        1464894
                      \                                \                       
                      |                                |                       
                   GACAG                               C
20        2624248  ..G..AAGG....AC..A...............A...A..                      2624205
                    \                                                          
                    |                                                          
                   GGAC
20        1464358  ..G..A.GG....C...A...............A...                         1464398
                    \                                                          
                    |                                                          
                   GGAC
20        2091533  ..G..A.G....TA...A............GG.A....                        2091578
                    \        \                                                 
                    |        |                                                 
                   GGAC   TTGA
20        1665672  ..G..A..G....AC..A...........-A......                         1665633
                    \                                                          
                    |                                                          
                   GGAC
20        2427202  .                                                             2427202
20        2499823  .GG..AC.G....AG..A...............A...A..                      2499866
                    \                                                          
                    |                                                          
                   GGAT
20        2592014  ..G..A.GG....AC..A.............                               2592048
                    \                                                          
                    |                                                          
                   GGAC
20        2030601  .                                                             2030601
20        235757   ..G..AAGG..G.AC..A...............-..GG...--..--.........      235811
                    \                                                          
                    |                                                          
                   GAAT
20        2684642  ..G..AAGG....--..A...............A......                      2684600
                    \                                 \                        
                    |                                 |                        
                   GGAC                               C
20        1664847  ..G..AA.G....CC..A...............A...A..---..AA...A...A.....  1664787
                    \                                                          
                    |                                                          
                   GGAT
20        2290552  ..G..A.GGT...AC..A.............G.A...GG.AA...A....            2290605
                    \                                                          
                    |                                                          
                   GGAC
20        145580   ..G..AAGG....AC..AA...T..........A...                         145540
                    \                                                          
                    |                                                          
                   GGAG
20        2207030  ..G..AAGG....AC..A..............                              2207065
                    \                                                          
                    |                                                          
                   GGAT
20        409765   ..T..A.GG....AC..A....-..........                             409800
                    \                                                          
                    |                                                          
                   GGAC
20        1506900  .                                                             1506900
20        1953268  .                                                             1953268
20        1297338  .                                                             1297338
20        2245997  ..AT...G.....AA....CG..........                               2245967
                   \                                                           
                   |                                                           
                   TAGG
20        1167229  ..A...AGGT...AC..AT..............                             1167265
                    \                                                          
                    |                                                          
                   GGAC
20        1492393  ..G..AAGG....AC.AA...............                             1492429
                    \                                                          
                    |                                                          
                   GGAC
20        1129445  ..G..AAGG....AC..AA..............-......                      1129487
                    \                                                          
                    |                                                          
                   GGAC
20        1625728  .G.....CT....AC..A............G..A......                      1625771
                   \         \                  \                              
                   |         |                  |                              
                   AGGCT   TGT                  T
20        1810782  C....AAG.....AC..AA..............A....C.AA...GA........       1810841
                     \                                                         
                     |                                                         
                   GGACA
20        2145894  C.G..A.GG....AC..A............                                2145923
                   \                                                           
                   |                                                           
                   CAGGA
20        1799175  .                                                             1799175
20        2097565  .                                                             2097565
20        506245   ...AG.C......AC..A....T.........GA......                      506202
                    \       \                                                  
                    |       |                                                  
                   GG      AG
20        2181938  .                                                             2181938
20        1477150  .......                                                       1477156
20        1541946  .                                                             1541946
20        1392775  C.G.TCA......A.....CG............                             1392738
                             \                                                 
                             |                                                 
                         AAGGC
20        2566743  G....AAGG.....C..A.............                               2566713
20        71082    C.G..A.GG....AC..A............TG.A....                        71045
                   \                                                           
                   |                                                           
                   CAGGA
20        640936   C.G..AA.G.....C..A...............A...A..                      640895
                   \           \                                               
                   |           |                                               
                   CAGGA      CT
20        2653106  C.G..A.GG....CC..A.............                               2653076
                   \                                                           
                   |                                                           
                   CAGGA
20        1662621  ---.......A.G....A...............A....                        1662663
                            \    \                                             
                            |    |                                             
                         TAGA CTTT
20        2170967  .GG.AA.G-...T.C..A......................-A...A....C...        2170914
                                                  \                            
                                                  |                            
                                                 CA
20        900749   C.GT.A.GG....AC..A.......C..T....A....                        900712
                   \                                                           
                   |                                                           
                   CAGGA
20        2168970  T.G..A.GG....A...A....T...A...TG.A....                        2169007
                   \                                                           
                   |                                                           
                   TAAAA
20        1493731  C.GGA.A......AC..A............GG.A...A..---..AA.......        1493786
                             \                                                 
                             |                                                 
                         AGGGT
20        1874505  .G..T..-GT.G.A.G..........                                    1874481
20        1740605  ..G..A.C.....--..AA..............A...                         1740567
                    \                                                          
                    |                                                          
                   GGAC
20        823850   T.G..A........C..A...G...........A....                        823810
                   \         \                                                 
                   |         |                                                 
                   CAGAA   TGT
20        1364772  ..G..AAGG....AC..A........A.T...........A.A...-...C...        1364829
                    \                             \                            
                    |                             |                            
                   GGAC                           A
20        2019325  .....A..G....AC.....G..T.........A...                         2019287
                   \  \                                                        
                   |  |                                                        
                   CAG|
                      |                                                        
                     AG
20        1073732  ..G..A.GG..G.AC..A...............A...A..                      1073775
                    \                                                          
                    |                                                          
                   GGAC
20        1745828  C..                                                           1745826
20        2239105  ..G..A.GG....AC..A....T..........                             2239069
                    \                                                          
                    |                                                          
                   GGAC
20        1546735  ..G..A.G.....AC..A......T....                                 1546707
20        1330471  .......                                                       1330477
20        1884331  .                                                             1884331
20        830207   ..-..A.GG....AC..A............                                830179
20        1932009  C.G..A.GTA..TT.....TG.........GG.-......AA..--........A..     1932062
20        1305689  C.G..A..G....A...AA.....A........T....                        1305726
                   \                                                           
                   |                                                           
                   TAGGA
20        78709    C.AGA........A...A..G..........-.....A..                      78666
                         \  \                                                  
                         |  |                                                  
                       AGT GG
20        1214108  ....A..-G....AC.AA............                                1214080
20        1165899  C.G..A..G....AC..A..............GA...T..                      1165943
                      \                                                        
                      |                                                        
                   GACAG
20        642330   C.G..A.GG....AC..A.-............--......                      642294
                   \                                                           
                   |                                                           
                   CAGGA
20        955383   ..G..A.G....T.C..A..G............A....                        955342
                    \                                                          
                    |                                                          
                   GGAC
20        2187243  ..G..AAGG....AC..A...............-......                      2187285
                    \                                                          
                    |                                                          
                   GGAC
20        1330116  ..G..A.GG..C.AC..-A..............A......AA...A...             1330063
                    \                               \                          
                    |                               |                          
                   AGAC                            AT
20        2221240  ..G..A.GG....AC..A....AT.........A...A..                      2221197
                    \                                                          
                    |                                                          
                   GGAC
20        1864490  ..G..AAGG....AC..A........A.............                      1864445
                    \                             \                            
                    |                             |                            
                   GGAC                          AA
20        1183443  ..A..AAGG....AC..A...............A.......                     1183492
                    \                 \                                        
                    |                 |                                        
                   GAAC           AAACC
20        672298   C.G..A.GGT...AC..A....TG................-A...A....C...        672245
                   \                              \                            
                   |                              |                            
                   CAGGA                          A
20        891867   .....A.G..C..AC..A...............A....C.A....A....C..         891921
                   \  \                                                        
                   |  |                                                        
                   CAG|
                      |                                                        
                     AG
20        1835377  ..G..AA.G....AC..A.............                               1835411
                    \                                                          
                    |                                                          
                   GGAC
20        2571549  ..AA.A....A..AC..A...............A....C..                     2571505
                          \ \                                                  
                          | |                                                  
                         CC GG
20        1165280  C.G..A..G....AA.....G............-.....                       1165317
                   \                                                           
                   |                                                           
                   CAGGT
20        2442379  C.G..A.GG....AC..A............                                2442408
                   \                                                           
                   |                                                           
                   CAGGA
20        2183590  C.GG.A.......AC..A...............A......                      2183634
                       \  \ \                                                  
                       |  | |                                                  
                       A CC GG
20        1926644  .GGA.A..G....AC..A...............-..T...AA...A....C...        1926588
                           \                                                   
                           |                                                   
                        TAGG
20        2499172  C.GG.A.......AC..A...............A...                         2499213
                       \  \ \                                                  
                       |  | |                                                  
                       T CC GG
20        1503562  ..G..AAGG....AC..A............AG.A....                        1503603
                    \                                                          
                    |                                                          
                   GGAC
20        1567035  .                                                             1567035
20        1898987  ..GG.A.......AC..A...............A......AA...A....C...        1898929
                          \ \                     \                            
                          | |                     |                            
                         CC GG                    A
20        1658840  .GGA.A.......AC..A...............G......A....A....A..         1658898
                          \ \                           \                      
                          | |                           |                      
                         CC GG                         GC
20        1870724  -.GT.A.GG....AC..A............A.........-A...A....C...        1870671
                                                 \                             
                                                 |                             
                                                TG
20        308130   C.A..A.GG.....A..A.....T.........                             308098
                   \                                                           
                   |                                                           
                   CAGGA
20        1918003  C.G..AAG.T...AC.AA...............A......                      1918044
                   \                              \                            
                   |                              |                            
                   CAGGA                         GA
20        2242672  C.G..A.G.....A......G...................                      2242626
                      \                           \                            
                      |                           |                            
                   GATAG                         AA
20        2061503  C.G..A..G....AC..A...............A...                         2061462
                      \                                                        
                      |                                                        
                   GTTTG
20        2689421  ..G..A.GG....AC..A...............-.....                       2689380
                    \                                                          
                    |                                                          
                   GGAC
20        1482900  C.G..A.GG....AC..A...............G...                         1482936
                   \                                                           
                   |                                                           
                   TAGGA
20        2205290  ..T..AAGG....AC..A........T......-......A.A..A....            2205342
                    \                                                          
                    |                                                          
                   GGAT
20        2083219  C.G..A.GG....AC..A............T..A...                         2083260
                      \                                                        
                      |                                                        
                   GATAG
20        2236529  ..G..A.GG....CC..A...............                             2236565
                    \                                                          
                    |                                                          
                   GGAC
20        41838    .                                                             41838
20        1540511  ..G..AC.G....AC..A.............G.A.....                       1540469
                    \                                                          
                    |                                                          
                   GGGC
20        2555998  .CAG.CA......CC..A....T...A......-.......                     2556037
                   \                                                           
                   |                                                           
                   TAGG
20        2052871  ..G..A.GG...TAC..A....--.......G.A......AA...--.....          2052922
                    \                                                          
                    |                                                          
                   AGAC
20        2213586  C.G..A.GG.......CA..G..........--....A..C...                  2213627
                   \                                                           
                   |                                                           
                   CAGGG
20        145438   ..GT...-.T...AG.-.....T.........TA......                      145401
20        1498899  ..G..A.GG....AC..A....T.......                                1498866
                    \                                                          
                    |                                                          
                   GGAC
20        1400671  ..G..AA.T....A...A..........A....A...                         1400711
                    \                                                          
                    |                                                          
                   GGAC
20        1429892  .                                                             1429892
20        515658   C.G..A..G.C..A......G.......G....                             515626
                   \                                                           
                   |                                                           
                   TAGGA
20        894669   .CAG..A.....TAC.AA......................                      894710
                   \       \                      \                            
                   |       |                      |                            
                   TAGG    G                      A
20        2093428  C.G..A...T...--.CA..G.........TC.A......-A...A.....G.G...     2093481
20        1258134  .--.....--...--.....G..A.........A...G..                      1258167
20        450769   .GGA.AA.G....A..AA............TG.G....C..                     450810
                           \                                                   
                           |                                                   
                           G
20        1512519  C.G..A.GG....AC..A..............                              1512483
                      \                                                        
                      |                                                        
                   GATAG
20        934991   .GGA.A.......AC..A...............                             934955
                          \ \                                                  
                          | |                                                  
                         CC GG
20        675808   T.GG...-----.T......G...................A....C....            675854
                                                         \                     
                                                         |                     
                                                        AA
20        1790611  G.G.AA..G.C..A......G....................                     1790569
                   \                              \                            
                   |                              |                            
                   CAGGT                         TA
20        1448475  C.T..A.T...GT.................T..A......A...G.........        1448420
                                                         \           \         
                                                         |           |         
                                                         G           C
20        18358    C.A..A.G.....AC..A...............A......                      18319
                   \                                                           
                   |                                                           
                   CAGGA
20        869818   ..G...                                                        869823
20        835539   C.G..AA.G....AC..A.....T........GA......                      835500
                   \                                                           
                   |                                                           
                   CAGGA
20        942512   ....AG....ATAA...AC.G.T.....G....-.......-...G....C...        942565
                          \                                                    
                          |                                                    
                         CT
20        2668845  ...AG.C...C..AC..A...............A...G..                      2668802
                    \       \                                                  
                    |       |                                                  
                   GG      GG
20        1929396  C.G..A.G.....AC..A.............G.A......A....A...             1929346
                   \                                     \                     
                   |                                     |                     
                   CAGGA                                CA
20        259798   ..G..AACG....AC..A........A......A......---.......            259848
                    \                                                          
                    |                                                          
                   GGTC
20        516912   ..G..AAG..C..AA..A...............A...A..                      516955
                    \                                                          
                    |                                                          
                   GGAC
20        2551261  .G.AA..-G....AC..A.............C.A..GA...--..A......          2551309
20        822017   G..AG...GT....A..A............T..A....                        822054
                   \                                                           
                   |                                                           
                   CAG
20        1878116  ..G..A.GG....AC..A...............A.C...                       1878074
                    \                                                          
                    |                                                          
                   GGAG
20        633195   ---..A.G.....AC..A........A.....--......AA...G....T...        633147
20        9863     ...T.A.GG....AC..AA.....T........G...                         9901
                   \  \                                                        
                   |  |                                                        
                   TAG|
                      |                                                        
                     AG
20        82839    ...T.A.GG....AC..AA.....T........G...                         82801
                   \  \                                                        
                   |  |                                                        
                   TAG|
                      |                                                        
                     AG
20        1440870  T.G..A.GG....A...A.........C..GG.A......                      1440830
                   \                  \                                        
                   |                  |                                        
                   TAGGA              A
20        2179042  C.G..A..G....AC..A...............A......A....A....A...        2179101
                      \                                 \                      
                      |                                 |                      
                   GACAG                                C
20        1281733  .                                                             1281733
20        2301859  C.-GGAC.G....AC..A......................A.A..A...             2301811
                                                  \                            
                                                  |                            
                                                  A
20        1380529  T.G..A.GG....AC..A...............A......---...A.....          1380583
                      \                             \                          
                      |                             |                          
                   GACAG                            G
20        1151025  C...TA.GG...T.C..A.G........-....A......A....-A....G.....     1150965
                      \                                 \                      
                      |                                 |                      
                   GACAG                                C
20        1542639  ..G..A.GG....AC..A.............C.A......A....A....C..         1542581
                    \                                    \                     
                    |                                    |                     
                   GGAC                                 CA
20        2550379  C.G..A.G.....AC..................A...                         2550338
                      \                                                        
                      |                                                        
                   GATAG
20        1576499  C..                                                           1576497
20        2091382  ---..A.GG....A...A............T..A...A..--A..AA...A.....C...  2091436
20        2400793  ..G..AAGG....A...A..........A....A....                        2400834
                    \                                                          
                    |                                                          
                   GGAT
20        1535828  .....A.GG....A...A...............A..G...                      1535787
                   \  \                                                        
                   |  |                                                        
                   CAG|
                      |                                                        
                     AG
20        806339   T.G..G.GG....ACT..............T..A...A....A..A....C...        806400
                    \                                   \                      
                    |                                   |                      
                   GGTAC                              AAC
20        1306481  ..G..AAGG....AC..A....T.....G....A...                         1306521
                    \                                                          
                    |                                                          
                   GAAC
20        2038664  T..AG.C......AC..A...............A......                      2038619
                     \      \                     \                            
                     |      |                     |                            
                   GGA     GG                     G
20        1523657  ..G..AAGGA...AC..A...............A......                      1523701
                    \                             \                            
                    |                             |                            
                   GGAC                           T
20        893662   --...A.G...G.AC..G...............A......A....A........        893607
                                                         \     \               
                                                         |     |               
                                                        CA    AC
20        625299   C.G..A.G.....AC..A....-.................-....C...             625348
                   \                                \                          
                   |                                |                          
                   CAGGA                          AAG
20        2249285  ...AG..G..A..AC..A.C.............A...                         2249245
                    \       \                                                  
                    |       |                                                  
                   GG      GG
20        1308440  ...AG.C......AC..A.............                               1308406
                    \       \                                                  
                    |       |                                                  
                   GG      GG
20        2545887  .G..AA.G.-...AC..A...............A......-A...A....            2545840
20        1384717  ..G..AAGG....AC..A...............-.....--....A....            1384767
                    \                                                          
                    |                                                          
                   GGAT
20        197475   C.A..A.G.....AC..A............                                197446
                   \                                                           
                   |                                                           
                   CAGGA
20        709401   .....A..GTA...C..A....T.T...T...                              709436
                    \                                                          
                    |                                                          
                   AGAC
20        852455   ..G..A..G...TA...A.....T.........A......A.A..A......          852402
                   \           \                         \                     
                   |           |                         |                     
                   TAGGA       T                         A
20        1500842  ...AA.T......CC..A.............G.A...----....AA.......        1500895
                    \       \                                                  
                    |       |                                                  
                   GG      GG
20        347441   C.G..A.GG....AG..AA..C...........-.....--G...CA.C.A.........  347498
                   \                        \                                  
                   |                        |                                  
                   GGGA                     G
20        1612437  ....AA..G....AC..AA..............-......                      1612475
20        2257999  C.G..A.GG....AC..A............TG.-...A..A.A..A....            2257951
                   \                                                           
                   |                                                           
                   CAGGA
20        1894709  C.GA.A.GG....AC..A............T..                             1894741
                   \                                                           
                   |                                                           
                   CAGGA
20        2076739  ...AG.C......AC..A...............A...                         2076699
                    \       \                                                  
                    |       |                                                  
                   GG      GA
20        884774   C.G..AAGG....AC..A.....TG...............-A...A....C...        884829
                   \                              \                            
                   |                              |                            
                   CAGGA                        TAA
20        2023845  C.G..A.GG....AC..A............                                2023874
                   \                                                           
                   |                                                           
                   CGGA
20        2312842  T.G..A..G...T..T.AA.G............-......                      2312804
                   \                                                           
                   |                                                           
                   CAGGA
20        932420   .GGA.A.......A...A...............A..T...                      932377
                          \ \                                                  
                          | |                                                  
                         CC GG
20        460485   ..G..A..G....AG..A............                                460518
                    \                                                          
                    |                                                          
                   GGGC
20        1058659  ..GA.A.......AC..A...............A......                      1058703
                          \ \                      \                           
                          | |                      |                           
                         CC GG                     C
20        977990   ....AA.G-....AC.AA......................-A...A....C...        977938
                                                  \                            
                                                  |                            
                                                  A
20        2283674  C.G..A.GG....AC..A...............                             2283637
                      \                                                        
                      |                                                        
                   GACAG
20        1628151  ..--.A..G..G.AC.....G..A.........                             1628121
                   \                                                           
                   |                                                           
                   CGG
41754     400      ..G..AAGG....AC..A........A...T..A....                        359
                    \                                                          
                    |                                                          
                   GGAC
4317      49180    .                                                             49180
4317      80950    .                                                             80950
4022      94833    .G..AA.-G....AC..A..........A...........-A...A....C...        94781
                                                  \                            
                                                  |                            
                                                  A
4022      51973    ..G..A.GG....AC..A............TG.A....                        52014
                    \                                                          
                    |                                                          
                   GGAC
4022      139542   ..G..A.GG....AC..A...............A....                        139501
                    \                                                          
                    |                                                          
                   GGAC
4022      99743    .                                                             99743
4022      89376    ..G..A.......AC.AA..............                              89341
                    \                                                          
                    |                                                          
                   GCAC
4022      123003   .....A.GG..G.A...A...............A...                         123041
                   \  \                                                        
                   |  |                                                        
                   CAG|
                      |                                                        
                     AG
4022      119659   ..G..AAGG.G..AC..A...............A..C...AA...A....C...        119601
                    \                                  \                       
                    |                                  |                       
                   GGAC                                C
4022      140684   ..                                                            140685
4022      24025    C.G..A......TA......G......A.....A....                        24062
4022      83339    C.G..A.....T.A.G..A.G...................                      83384
                      \   \ \                          \                       
                      |   | |                          |                       
                      G  CC GG                         G
4022      66946    ---..A..G....A...AA...T...A......-......                      66981
2946      102738   ..G..AAGG....A..CA............                                102771
                    \                                                          
                    |                                                          
                   GGAC
2946      139932   C.G...T.G...T....CA.G............A......                      139971
2946      142351   ..G..AAGG....AC..A.....T.........A......                      142308
                    \                                                          
                    |                                                          
                   GGGC
2946      61842    ..G..AAGG....AC..A...............-......                      61884
                    \                                                          
                    |                                                          
                   GTAC
2946      74531    C.GT.A..GT...AC..A...............A......                      74571
                   \                                   \                       
                   |                                   |                       
                   CAGGA                               T
2946      67667    -.G.AA.GG...T....A..G.G..........-......                      67704
2946      137651   T.G..A.GG....AC..A...............A......A....A....C...        137715
                      \                                 \                      
                      |                                 |                      
                   GACAG                           ACAACT
2946      114735   ..GA.A....G..AC..A...............A......---..A....C...        114790
                          \ \                          \                       
                          | |                          |                       
                         CC GG                         T
2946      123861   .....AA.GA...AC..A......T.......                              123826
                    \                                                          
                    |                                                          
                   GGAT
2946      127690   C.A..AA..T...A...A.......G.......A....C......A....A..         127635
                   \              \               \                            
                   |              |               |                            
                   CAGGA         AC               A
2946      139423   ..G.TA..G...TAC..AC..............A...A..                      139380
                    \                                                          
                    |                                                          
                   GGAC
2946      90887    .GGA.A.......AC.AA....................                        90928
                   \       \                                                   
                   |       |                                                   
                   T    CAAG
2946      150955   .GGA.A.......AC..A............G..A......-A...A....C...        151012
                          \ \                   \                              
                          | |                   |                              
                         CC GG                  T
2946      14137    ..G..AAGG....AC..A...............                             14173
                    \                                                          
                    |                                                          
                   GGAT
2946      138432   .....AA.G....AC..A.-.............A...T..                      138472
                   \  \                                                        
                   |  |                                                        
                   CAG|
                      |                                                        
                     AG
2946      164516   T.G..A.G.....A...A.........C.....-......                      164478
                   \                                                           
                   |                                                           
                   CAGGA
2661      125913   ..G..A.GGT...AC.CA...........A...A...A...                     125957
                    \                                                          
                    |                                                          
                   GGAC
2661      15769    ..G..AA.G...T.C..A............G..A......                      15813
                    \                           \                              
                    |                           |                              
                   GGAC                         A
2661      110364   .                                                             110364
2661      219911   ..G..AA.G....TC..GA............G.A......---..AG..........     219968
                    \                                                          
                    |                                                          
                   GGAC
2661      160079   ..                                                            160078
2043      228356   ..G..A..G....A......                                          228333
                    \                                                          
                    |                                                          
                   GGGC
2043      83074    ....A..GC..C.AC..A...............A......                      83115
                   \         \                                                 
                   |         |                                                 
                   TAGGAT   AT
2043      178583   C.AGA.-C....T.C.AA...............A......                      178622
                                                      \                        
                                                      |                        
                                                      T
2043      198157   C.G..A.GG....AC.....G................                         198199
                      \                           \                            
                      |                           |                            
                   GACAG                          A
2043      95197    C.TG.A......TA...A...............A...                         95238
                       \  \ \                                                  
                       |  | |                                                  
                       A CC GG
2043      122899   T.G..A.G.T...AC..A...............A......-A...A....C...        122842
                    \                                                          
                    |                                                          
                   GGGAC
2043      155987   ..G..AAGG....A.G.AT.....T.....T..A...A...GA..AA........       156045
                    \                                                          
                    |                                                          
                   GGAC
2043      39355    .                                                             39355
2043      236282   C.G..A.GG....AC..A.....T...C...G.A......                      236321
                   \                                                           
                   |                                                           
                   CAGGA
2043      232170   .                                                             232170
2043      206850   .                                                             206850
2043      41219    C.G..A.GGA...AC.AA...............A......                      41259
                   \                                  \                        
                   |                                  |                        
                   TAGGA                              C
2043      226746   C.G....GG....AC..A...............-......-....C...             226695
                       \                                                       
                       |                                                       
                   ACAGC
2043      61993    .G..AG.......A...A...............A......                      62041
                     \     \                          \                        
                     |     |                          |                        
                   GACAG CTG                          C
2043      19862    .....A........C..A.............T.A......                      19903
                   \  \                                                        
                   |  |                                                        
                   TAG|
                      |                                                        
                     AG
2043      38583    C.G..A.GG..T.AC..A...............                             38620
                     \                                                         
                     |                                                         
                   GGACG
1810      147174   ..GG.A.G.....AC..A...............A.T....                      147131
                    \                                                          
                    |                                                          
                   GGAC
1810      143137   ..G..A.GG..G.AC..A....T...A...A.........-A...A....            143087
                   \                             \                             
                   |                             |                             
                   TAGGA                        TA
1810      199705   T.G.TG.GG....AG.....G.........T..A...A..                      199744
                   \                                                           
                   |                                                           
                   CAGGA
1810      197965   .....A.GG.C...C..A............                                197996
                   \  \                                                        
                   |  |                                                        
                   CAG|
                      |                                                        
                     AG
1810      247085   C.GG...GGT...AC..A...............-......-.A..A....            247033
                       \      \                                                
                       |      |                                                
                    ACAG      G
1810      37534    ...T.A.GG....AC.AA....T..........A......A...                  37486
                    \                             \                            
                    |                             |                            
                   GAAT                           A
1810      171063   C.A..A.GG...T.......T........AA..A...A..C.A..A....A...        171009
                   \                                         \                 
                   |                                         |                 
                   CTTGA                                     G
1810      60962    .T..AA.G.....AC..AA.....................A.A..CT...A..         60908
                                                  \                            
                                                  |                            
                                                 AA
1810      180679   .....AAGG..T.AC..A............TG.A....                        180640
                   \  \                                                        
                   |  |                                                        
                   CTG|
                      |                                                        
                     AG
1810      105807   .GGA.A...G..............A.T.....GA......A....AA......         105865
                          \  \                               \                 
                          |  |                               |                 
                         CC GA                              AA
1810      21444    .GATT........AA..A..........                                  21413
                          \ \                                                  
                          | |                                                  
                         TC GG
1810      187411   ....G.C......AC..A..............                              187376
                    \       \                                                  
                    |       |                                                  
                   GG      GA
1810      107347   ..AA.A...T...A...G......T........A...G..                      107304
                          \ \                                                  
                          | |                                                  
                         CC GG
1810      314711   C.G..G.C....TAC.........................A.A...T..             314662
                                                  \                            
                                                  |                            
                                                  A
1810      318856   ...AGGC......AC..A...............T........A..A..              318910
                    \       \                     \                            
                    |       |                     |                            
                   GG      GG                   AAA
1810      9706     ..TTG.C......AC..A............                                9673
                    \       \                                                  
                    |       |                                                  
                   GG      GG
1810      86989    ..G..AAGG..T.AC..AA..............-......AA...AAC..A......     86930
                    \                                                          
                    |                                                          
                   GAAC
1810      192247   ...AG.C......AC..GA.....A.......GA...A..--...-A.......        192193
                    \       \                                                  
                    |       |                                                  
                   GG      GG
1810      222628   ...G.CA.....TACCAA..........T....A..C...                      222670
                    \ \                                                        
                    | |                                                        
                   GG A
1810      290937   C.G...AGG....AC..A...G........TG.A....                        290974
                   \                                                           
                   |                                                           
                   CTGA
1810      67016    ...AT.C......AC..A............G..A.....                       66973
                    \       \                    \                             
                    |       |                    |                             
                   GG      GT                    A
1810      27842    .                                                             27842
1810      48818    .                                                             48818
1810      73567    -.T..A....AG.CAT.A......A........A..                          73533
1810      266163   .....A.GG....AC..A............                                266195
                    \ \                                                        
                    | |                                                        
                   TG A
1810      21711    .                                                             21711
1810      28080    .                                                             28080
1810      191912   ..G..AAG.....AC..A............GG.A....C.A...                  191864
                    \           \                                              
                    |           |                                              
                   GGAC         A
1810      81633    ..TAG........A...AA.....A........A......                      81675
                   \        \                      \                           
                   |        |                      |                           
                   AG      GG                      G
1810      286460   .G.A.A.......AC..A...............A...                         286420
                          \ \                                                  
                          | |                                                  
                         CC GG
1810      129508   ..GA.A.......AC..A......................                      129552
                          \ \                     \                            
                          | |                     |                            
                         CC GG                    A
1810      323392   G.G.TA.G.....A......G...T..-.CA..T......A.A...-...T...        323341
                   \                                                           
                   |                                                           
                   CAGAT
1810      316458   ..G..ATGG....AC..A............G..A..C...A....                 316507
                    \                           \                              
                    |                           |                              
                   GGAC                         T
1810      74655    ..G..AAGG....AC..A...............A...A..                      74694
                   \                                                           
                   |                                                           
                   AGGA
1810      93431    ..G..A.GG...AAC..A....--......T..A......TA...-....A..         93382
                   \                                                           
                   |                                                           
                   CAGGA
1810      283695   ..G..A.GG....A...A...............A......---..C.......         283644
                    \                             \                            
                    |                             |                            
                    C                             A
1810      63060    ..G..AAGGT...AC..A..G...G........A......CA...AT...C...        63003
                    \                                                          
                    |                                                          
                   GGGC
1810      73744    ....AA.-G....AC..A............TG.A....C.A....A...C....        73692
1810      298103   ..G..AAGG....AC..A...............A....                        298062
                    \                                                          
                    |                                                          
                   GGAC
1810      89103    ..G..A.GG....AC..A............G..T...A....A..--.......        89050
                   \                             \                             
                   |                             |                             
                   AGGA                         TG
1810      22451    .T..AA.-G....AC..AA.......T...G..A......AA...A....            22500
                                                \                              
                                                |                              
                                                T
1810      165581   .                                                             165581
1810      52655    ..A..AAGG....AC..A........C......A..                          52616
                    \                                                          
                    |                                                          
                   GGAC
1810      59720    C.......G....A......G.A..CA......-......-A...A....C..         59775
                     \ \ \                                                     
                     | | |                                                     
                    GG AG|
                         |                                                     
                         A
1810      131210   C.G..A.GG...GAC..A..............--...A..A....AA...A...        131159
                   \                                                           
                   |                                                           
                   CAGGA
1810      167856   C.G....GG....A.G.A.............G.G......---..CA.......        167911
                      \                                                        
                      |                                                        
                   GACAG
1810      49788    C.G..AAG.....AC..A.............G.A...                         49824
                   \                                                           
                   |                                                           
                   CTGGA
1810      104545   ..G..A.G....TAC..A..G.T..........A...A..                      104502
                    \                                                          
                    |                                                          
                   GGAC
1810      128729   C.G..AAGG....AC..A....T..........A...                         128765
                   \                                                           
                   |                                                           
                   CAGGA
1810      179957   C.GG...GT...........G.G..........A...A..                      180001
                       \ \                                                     
                       | |                                                     
                    ACAA A
1810      222838   C.----.G..AG.CA..AA..............A...                         222870
1810      158906   C.GG.A.......AC..A.............C.A....                        158864
                       \  \ \                                                  
                       |  | |                                                  
                       A CC GG
1810      323181   ..G..AAGG....AC..A..G............A...A...AA..GG........       323240
                    \                                   \                      
                    |                                   |                      
                   GGAC                                 G
1810      238232   C.G..A..G....AC..A.-.............-......-A...A....A...        238282
                   \                                                           
                   |                                                           
                   CAGGA
1810      198747   ..G..A.G....T.A..A............                                198713
                    \            \                                             
                    |            |                                             
                   GGGG          C
1810      272285   G..AG........A......G............A......---.......            272236
                   \     \                        \                            
                   |     |                        |                            
                   CAG  AA                        A
1810      115199   C.G..AAGG....AC..A......................-A...A....            115249
                   \                              \                            
                   |                              |                            
                   CAGGA                         AA
1810      264649   C.GG.A.GG...T....A..G............A...                         264690
                       \                                                       
                       |                                                       
                   ACAGT
1733      162161   C.A..A.GG...TAC..A....T...                                    162186
1733      76972    C.G..A..G....A....-........C.......                           76939
                   \                                                           
                   |                                                           
                   CAGGA
1733      288832   C.GG.A.......AC.......A...A...............A..A....            288893
                       \  \ \                       \                          
                       |  | |                       |                          
                       A CC GG                AAACAAA
1733      104026   ..G..A..G....AC..A..............                              104061
                    \                                                          
                    |                                                          
                   GGAC
1733      306584   C.G..A.T.....A...GA.......ACT.....                            306617
                   \                                                           
                   |                                                           
                   CGGA
1733      113347   .                                                             113347
1733      55485    ..G..A.GG...TT...A.....TT...T....A.C....                      55529
                    \                                                          
                    |                                                          
                   AAGAC
1733      190782   ..GT.A.....G.A.CA.A.G...............                          190818
                   \                               \                           
                   |                               |                           
                   CTGTA                           G
1733      95096    ..AT.A..G....A......G......C..A.........                      95143
                    \                            \                             
                    |                            |                             
                   AGGAC                       TGA
1733      48939    ..G..A.G.....AC..A.........C.....A......                      48982
                    \                                                          
                    |                                                          
                   GAAC
1733      163473   ..G.GA.G.....A...A.GG.....A......-......                      163431
                    \                                                          
                    |                                                          
                   GGAG
1733      328671   ...AG.C......AC..A.........G..A..A......                      328716
                    \       \                    \                             
                    |       |                    |                             
                   GG      AG                   GG
1733      34290    ..G..AAGG....AC..A.....T......T..A...A..                      34247
                    \                                                          
                    |                                                          
                   GGAC
1733      73992    ..G..AAGG....AC..A...............                             73956
                    \                                                          
                    |                                                          
                   GGAC
1733      23521    C.G..AAGG.G..AC..A..........-....A....-..AA..GA........       23469
                   \                                                           
                   |                                                           
                   CAGGA
1733      337963   ..T..A.GG....AC..A.T...T.........                             337999
                    \                                                          
                    |                                                          
                   TGAT
1733      35960    C.G..A.GG....AC..A......A....A...A...A..                      35999
                   \                                                           
                   |                                                           
                   TAGGA
1733      288393   C.G..A.G.....AC..A..............                              288357
                      \                                                        
                      |                                                        
                   GACAG
1733      173841   -.G..A.G.....AC..A......A.A.....TA......AA...A...             173794
1733      305154   ..---...--...AC.AA...............A..                          305184
1733      151043   ..GG.A.GG....A...A..G..T.............T..                      151087
                    \                             \                            
                    |                             |                            
                   GGGT                           A
1733      22497    .                                                             22497
1733      282304   ....A.CC...G.A......G.........                                282271
                    \       \                                                  
                    |       |                                                  
                    G     AGG
1733      268769   ..G..A.GG..T.A........T.....-AA.........                      268811
                   \   \                                                       
                   |   |                                                       
                   T CAGT
1733      37632    ..G..G.......AC..A.....                                       37658
                    \                                                          
                    |                                                          
                   GGAC
1566      31825    ..GA.........AC..A.........C..T..-......                      31867
                          \ \                                                  
                          | |                                                  
                         CC GG
1566      328674   .GGA.A.......A.T.A...............A...A....A..A....A...        328615
                          \ \                     \          \                 
                          | |                     |          |                 
                         CC GG                    G          A
1566      263524   ...AG.T.G....AC..A...............A..CA....A..A....            263577
                    \       \                                                  
                    |       |                                                  
                   GG      GG
1566      79513    ..GA.A..G....A..A...G....CA...----...A.......                 79553
                   \                                                           
                   |                                                           
                   A
1566      250174   ..G..AAGG....TC..A..............--......                      250215
                    \                                                          
                    |                                                          
                   GGAC
1566      258976   ..G..A.GTT..TA...A..........T.TG.A....C......                 258928
                    \                                                          
                    |                                                          
                   GGAC
1566      302957   C.G..AA.G...TAC.....G...........                              302988
                   \                                                           
                   |                                                           
                   CAGGA
1566      44213    ...A.AAGG....AC..A.............                               44180
                    \ \                                                        
                    | |                                                        
                   GG G
1566      254874   C.G....GG....AC.....G.........--.......G..A...                254917
1566      28808    ..G..AAGG.....C.TA...G.T.........A...                         28768
                    \                                                          
                    |                                                          
                   GGAT
1566      246926   ...AG.C......AC..A....................                        246885
                    \       \                                                  
                    |       |                                                  
                   GG      GG
1566      137970   .                                                             137970
1566      55291    ..G..AAGG....A...A.........AT....A...                         55331
                    \                                                          
                    |                                                          
                   GGAC
1566      275537   ..GT.A.GG....AC..A...............                             275501
                    \                                                          
                    |                                                          
                   GGGC
1566      277432   ..A..AAGG....AC..A..............                              277467
                    \                                                          
                    |                                                          
                   GGAC
1566      118927   .                                                             118927
1566      136248   .                                                             136248
1566      272554   ..G..AAGG....AC..A........A.T....                             272590
                    \                                                          
                    |                                                          
                   GGAC
1566      221553   ...G..AT.....AC.AA..........T....A......A....C.T.......       221491
                    \ \     \                           \                      
                    | |     |                           |                      
                   GG A   AGG                          AC
1566      127672   ..G..AAC.....AC.AA...............A......AA...A....C.G.....A.  127606
                    \                                   \         \            
                    |                                   |         |            
                   GGAC                                 T        AG
1566      181909   C.G..A.G.....AC..A...........A..                              181940
                   \                                                           
                   |                                                           
                   CAGGA
1566      257026   ..G..A..G....AC..A..G..A...C.....A....                        256985
                    \                                                          
                    |                                                          
                   GGAC
1566      274812   C....A.GGT...A......G............A...G..                      274768
                     \ \                                                       
                     | |                                                       
                    GG AGT
1566      319819   T.GA.CAGC...G.C.C...G............                             319853
                                   \                                           
                                   |                                           
                                  AC
1566      298964   C.G..A.GG..--.C..A............A.........-A...A....            298916
                   \                             \                             
                   |                             |                             
                   TAGGA                        GG
1566      301069   C.G..A.G.....AC..A......................A.A..A.C.......       301006
                      \                           \                 \          
                      |                           |                 |          
                   GACAG                         AA                CG
1566      291342   .G..A..-G....AC..A...............A.C....                      291380
1566      114595   ..G..GAGG....AC..A............T..A......-A...A....C...        114539
                    \                                                          
                    |                                                          
                   GGAC
1566      222762   C.G..A.......AC..A...............A.....                       222719
                      \                                                        
                      |                                                        
                   GACAT
1566      326091   ...AG.C......AC..A.........C...G.A.......A...A....C...        326033
                    \       \                               \                  
                    |       |                               |                  
                   GG      GG                               A
1416      128644   .GAA.A.T....TAC..A................                            128611
1416      55555    ..T..AA.GT...AC..A..........T....A...A..                      55598
                    \                                                          
                    |                                                          
                   GGAC
1416      165369   C.G.TA..G.C.TA....A.G.........A.........-A...A....C...        165315
                   \                             \                             
                   |                             |                             
                   CAGGG                        TG
1416      179303   ..A..A.GG....AC..A............TG.G......-A...A....            179251
                    \                                                          
                    |                                                          
                   TGAC
1416      221750   ..G..A..G..G.AC..G...............A...                         221786
                   \                                                           
                   |                                                           
                   CAGGA
1416      142811   ..A..A.GG....AC..A......................                      142856
                    \                             \                            
                    |                             |                            
                   GGAC                          CA
1338      296889   ..                                                            296890
1338      156121   C.G..A..G....A......G..A.........A...A..                      156082
                   \                                                           
                   |                                                           
                   CAGGA
1338      271873   ..G..AA.G....AC..AC..............A....                        271914
                    \                                                          
                    |                                                          
                   GGAC
1338      316259   C.G..A.GG.C..A...A...............                             316291
                   \                                                           
                   |                                                           
                   CAGGA
1338      132591   C.G..A.GG....AC..A..G.....AC.....A......                      132552
                   \                                                           
                   |                                                           
                   CAGGA
1338      372916   C.A.AG.C.....AC..A.........A.....A...                         372875
                     \      \                                                  
                     |      |                                                  
                    GG    TGT
1338      181438   ..G..A.GG....ACG....G............A.C...                       181400
1338      284724   ..G..AAG.....AC..A......TG....G..A......A.T..A.CC.A.....      284784
                    \                           \                              
                    |                           |                              
                   GGAC                         T
1338      145585   C.GG.A.GG....AC..A................                            145547
                       \                                                       
                       |                                                       
                   ACAGT
1338      147999   C.G..AAGG....AC..A....T..........A.....                       148037
                   \                                                           
                   |                                                           
                   CAGGA
1338      159900   ..G..AAGG....AC.CA............TG.A......                      159857
                    \                                                          
                    |                                                          
                   GGAC
1338      301816   ..G..AAGG....AC..A...............G...T..---..A.-.........     301760
                    \                                                          
                    |                                                          
                   GGAC
1338      319323   .                                                             319323
1338      304601   C.G..A.GG....AC..A............A.........A.A.---........       304656
                   \                             \                             
                   |                             |                             
                   CAGGA                      TGGA
1338      383124   C.G..A..G....AC..A...........CAG.A..GG...--..GG..........A..  383067
                   \                                                           
                   |                                                           
                   CAGGA
1338      142708   -.G..A.GG....AG..A..G............A......                      142670
1338      19211    ..AA.A.......AC..A............G..A......A.A..A....C...        19152
                          \ \                    \       \                     
                          | |                    |       |                     
                         CC GG                   G       A
1338      209992   ..G..A.GG.....C.AG...............A...                         209952
                    \                                                          
                    |                                                          
                   GGAC
1338      297665   ..G..A.GG....AC..A.............                               297699
                    \                                                          
                    |                                                          
                   GGAC
1338      108857   C.G..A.GG....AC..A...............A......                      108813
                      \                                                        
                      |                                                        
                   GAGAG
1338      94534    ..A..AAGG....A...A.....G.........A......---..A....C...        94589
                    \             \                                            
                    |             |                                            
                   GGAC           A
1338      128878   ..G..A.GG....AC..A....AT......G..A......                      128834
                    \                           \                              
                    |                           |                              
                   GGAC                         T
1338      155783   C.G..A.GG...TAC..A............A......A.......G....C...        155841
                   \                             \          \                  
                   |                             |          |                  
                   CAGGA                      GAGA          A
1338      23336    ...T..AGG....AC..A........C......-...A.....                   23381
                    \                                                          
                    |                                                          
                   GGAC
1321      228436   ...G..A.....TAC.AA...............A...A.---...A....A...        228384
                   \  \     \                                                  
                   |  |     |                                                  
                   AG A     G
1321      191055   G..AA.C......A...AA.....T........A......                      191014
                   \        \                                                  
                   |        |                                                  
                   CAG     GG
1321      140973   .....AAGG....AC......................                         140934
                      \                           \                            
                      |                           |                            
                     AG                           A
1321      187409   C....A..G....A....A...T...A.A..-.G......AA...A...             187456
1321      157296   ..AA.A.....G.AC..A...............A..                          157335
                          \ \                                                  
                          | |                                                  
                         CC GG
1321      226169   ..G..AAGT....AC..A...............A...G..                      226212
                    \                                                          
                    |                                                          
                   GGAC
1321      186851   ..G..AAGG....AC..A.....T....T.TG.A......-A...A....            186799
                    \                                                          
                    |                                                          
                   GGAC
1321      174100   ..G..AAGGT...AC..A......T........A......AAA...A...A...        174158
                    \                             \                            
                    |                             |                            
                   AGAT                           G
1321      155253   ..GA.A.......AC..A...G...........A..T...                      155296
                          \ \                                                  
                          | |                                                  
                         CC GG
1321      320213   C.G..A.GG....AC..A..........                                  320186
                   \                                                           
                   |                                                           
                   CAGGA
1321      317677   .G..A..-G....AC..A.........AT....A......                      317715
1321      172682   .                                                             172682
1321      89612    ..G..AAGTG...AC..A..............GA....C.A....C...             89664
                    \                                                          
                    |                                                          
                   GGAC
1321      42597    .                                                             42597
1321      76883    ..G..AAGG....AC..A....G.......TG.A....                        76842
                    \                                                          
                    |                                                          
                   GGAC
1321      340895   T.G..A.GG...T....A......................-A...A....C...        340948
                   \                              \                            
                   |                              |                            
                   CAGAA                          A
1321      379066   ..G..A.GG..C.AC.CA.............G.A..------...A....A.........  379123
                    \                                                          
                    |                                                          
                   GGAC
1321      241871   C.G..A.GG....A...A............GG.-......                      241917
                      \       \                                                
                      |       |                                                
                   GACAG    GTT
1321      143360   C...........--G.....G............                             143330
                   \                                                           
                   |                                                           
                   TAGAA
1321      166688   C....AAGG....AC..A..............GA....                        166731
                     \                   \                                     
                     |                   |                                     
                   GTACA                 A
1321      187663   .....A..G.C..AG.........T......T.G...A..                      187704
                   \  \                                                        
                   |  |                                                        
                   TAG|
                      |                                                        
                     AG
1321      170400   .....A.G.....AC..A.G......A......A...                         170443
                    \ \      \                                                 
                    | |      |                                                 
                   GG TG   TGT
1321      254553   C.GG...G...T.A............T......A......                      254509
                         \                                                     
                         |                                                     
                     ATGCA
1219      128878   .                                                             128878
1219      435113   .....A.GG....AC..A...G..T........A...                         435073
                    \ \                                                        
                    | |                                                        
                   GG GG
1219      227293   T.T.TA.G...C.A......G...T...T........T..                      227334
                   \                              \                            
                   |                              |                            
                   CAATA                         AG
1219      382439   ..G..AAGG...GAC..A............TG.A......                      382482
                    \                                                          
                    |                                                          
                   GGAC
1219      251472   ..G..A.CG....AC..A...C...........A......                      251429
                    \                                                          
                    |                                                          
                   GGAC
1219      418490   .GG...A.G....A...................                             418454
                       \   \                                                   
                       |   |                                                   
                     TAG   G
1219      138243   ..G..AAGG....AC..A......T.......--.......                     138285
                    \                                                          
                    |                                                          
                   GAAT
1219      266311   ..G..AAGG.....C..A...............A......AA...A....            266367
                    \           \                       \                      
                    |           |                       |                      
                   GGAC        AT                       C
1219      388793   C.GG..AGG....C.....GG............T......                      388753
                                                    \                          
                                                    |                          
                                                    G
1219      98690    ..G..A.GG.C..AC..A............GG.AC.....--...-....A...        98744
                    \                                                          
                    |                                                          
                   GAAC
1219      3255     ..G..AAGGT...AC..A....A..........A..G...                      3212
                    \                                                          
                    |                                                          
                   GGAC
1219      203369   C..A....G...T.A.....                                          203389
                         \                                                     
                         |                                                     
                         A
1172      85723    T.G..A..G....AC..A.G..........                                85694
1172      330984   .                                                             330984
1172      449796   .GG..AAG...G.AG..A..G..T.........G......                      449757
                   \                                                           
                   |                                                           
                   TAGG
1172      279107   ..G..A.GG..G.AC..A...T...........-......                      279065
                    \                                                          
                    |                                                          
                   GGAC
1172      231324   ..G..A.GG....AC..A............                                231357
                    \                                                          
                    |                                                          
                   GGAC
1172      108411   ..G....GG.....C..A..............                              108446
                    \                                                          
                    |                                                          
                   GGAC
1172      146051   .......                                                       146057
1172      141572   ..G..AC.G....AC..A.............G.A....                        141617
                    \                                                          
                    |                                                          
                   TTTCAGAC
1172      153819   C.G..A.GG....AC..A...............A.......G..                  153863
                   \                              \                            
                   |                              |                            
                   CAGGG                          A
1172      133685   C.G....GG....AC..A....T.......G..A..C...AG...A....A...        133739
                                                 \                             
                                                 |                             
                                                 G
1172      281410   C.G..A.GG....AC..A...............A......---..A....C...        281461
                   \                              \                            
                   |                              |                            
                   CAGGA                          G
1172      194816   ..GT.A.G.....AC..A...............-......-A...A....C...        194871
                    \                                                          
                    |                                                          
                   GGAC
1172      68539    ..G..A.GG....AC..A............                                68572
                    \                                                          
                    |                                                          
                   GGAC
1172      226200   ..G..A.GG....AC..A...............A.C....AA...A..              226251
                    \                                                          
                    |                                                          
                   GGAC
1172      154336   .                                                             154336
1172      51211    ..G..A.GG.....C..G...............A......A....                 51161
                    \                             \                            
                    |                             |                            
                   GGAC                          AA
1172      470174   C.G..AAGG....AC..A......T.....TG.A......A.A..A....T...        470228
                   \                                     \                     
                   |                                     |                     
                   TAGGA                                 A
1172      204648   ..G..A.G.....AC..A...............                             204684
                    \                                                          
                    |                                                          
                   GGAC
1172      245626   ..G..A.....C.....A.....A.........A...                         245586
                    \                                                          
                    |                                                          
                   GGAC
1172      242041   ..G..A.GGT...AC..A..........T....A...                         242081
                    \                                                          
                    |                                                          
                   AGAC
1172      244036   T.G..A.GG....AC..A.............C.-.....                       244073
                   \                                                           
                   |                                                           
                   CAGGA
1172      769      G..AG.C......AC..A....G.......TG.A....                        808
                   \       \                                                   
                   |       |                                                   
                   CAG    TG
1172      344749   ..T..AAGT....AC..A............                                344716
                    \                                                          
                    |                                                          
                   GGAC
1172      186711   -.G..A.GG..G.AC..A...............A.C....AA...A....C...        186763
1172      316929   ..G..A.GG...TAC..A.........G.....-....C.A....C....C...        316985
                    \                                                          
                    |                                                          
                   GGAG
1172      285901   ..G..A.GG....AC..G............                                285868
                    \                                                          
                    |                                                          
                   GGAC
1172      123456   ..G..AAGG....AC..A.G...........                               123422
                    \                                                          
                    |                                                          
                   GGAC
1172      11391    C.G..GC.G....AC..A............A..A......                      11350
                   \                             \                             
                   |                             |                             
                   CAGGA                        TG
1172      266988   ..G..A.GG....AC..A...............A...A..                      266945
                    \                                                          
                    |                                                          
                   GGAC
1172      312775   ..G..AAGGT...AC.CA...............A...                         312815
                    \                                                          
                    |                                                          
                   GGAC
1172      255104   C.GT.G.GG....AC..A..............GA...A..                      255065
                   \                                                           
                   |                                                           
                   CAGGA
1172      280415   C.G..A.GG....AC..A.............-.T......                      280453
                   \                                                           
                   |                                                           
                   CAGGA
1172      232784              ...............................A..                 232818
                                                  \                            
                                                  |                            
                                                  A
1058      436096   ..G..AAGG....AC..A...............A......-A...A....C...        436040
                    \                                                          
                    |                                                          
                   GGAG
1058      437346   ..                                                            437347
1058      477598   C.G..AA.G....AC..A.............G.A......AA...-....A...        477652
                   \          \                                                
                   |          |                                                
                   CAGGA     AC
1058      16183    .                                                             16183
1058      212266   .GG..A..G....AC.....G...T..C..T..                             212298
1058      38548    G..AG..GG....AC..A...............A...                         38586
                   \     \                                                     
                   |     |                                                     
                   CAG  TA
1058      375255   C.G..A..GA..TAC..A..............--......                      375292
1058      395101   ..G..A.GG..G.AC..A....--................                      395060
                    \                                                          
                    |                                                          
                   GGAC
1058      390539   ..G..AAGG....AC..A.....T.......G.A...----....AA.......        390592
                    \                                                          
                    |                                                          
                   GGAT
1058      400329   ..G..AAGG....CC..A..........A....A......AG...A....            400385
                    \                               \                          
                    |                               |                          
                   GGAC                           AAC
1058      110791   T.G..A.GG.C..AG..A............TG.A......AA...AA...T..         110843
                   \                                                           
                   |                                                           
                   CAGAA
1058      22107    ...T.A.GG.A..AC..A......A.A......A...A..AGG..AG.......        22162
                   \  \                                                        
                   |  |                                                        
                   CAG|
                      |                                                        
                     AG
1058      20730    ..G..AAGG....AC..AA.......T...TG.A......---..C....-.....      20785
                    \                                                          
                    |                                                          
                   GGGC
1058      458218   ..A..A.GG....AC..A....T.......                                458251
                    \                                                          
                    |                                                          
                   GGAC
1058      88862    C.G..A.G....T....A..G.....A.A....A......-A...A....            88814
                   \                                                           
                   |                                                           
                   CAGGA
1058      27103    C.G..A..G....A..A...G...................A..                   27060
                   \                                  \                        
                   |                                  |                        
                   TAGGG                              G
1058      428890   ..G..A.C.....AC..A..G............A...A...                     428936
                    \          \                                               
                    |          |                                               
                   GGAC       TA
1058      511920   ..                                                            511919
1058      91300    .GGA.A.......AC..A...............A.....                       91258
                          \ \                                                  
                          | |                                                  
                         CC GG
1058      414652   .GAA.A.--....AG.AA.............G.A.C......A..G....            414604
                                                         \                     
                                                         |                     
                                                         A
1058      38697    ..G..AAGG....AC..A...............A......                      38740
                    \                                                          
                    |                                                          
                   GGAC
1058      38230    ..G..AAGG....A...A............                                38197
                    \                                                          
                    |                                                          
                   GGAC
1058      102189   .....AAGT....AC..A........A......A.....                       102231
                    \                                                          
                    |                                                          
                   GGAC
1058      339339   ..AG.AAGG....AC..A..........T....A....                        339300
                    \                                                          
                    |                                                          
                   GG
1058      393427   ..G..A.GG....TC...............TG.A......                      393384
                    \                                                          
                    |                                                          
                   GGAC
1058      53297    ..G..A..G....AC..A............TG.A....                        53338
                    \                                                          
                    |                                                          
                   GGAC
1058      98871    .G..AA.G.-...AC..A............TG.A....C.AA...-A......         98921
1058      118265   C.G..AA.G....AC..A...............A......---..G....C...T..     118323
                      \                                                        
                      |                                                        
                   GACAG
1058      105737   ...AG.C......AC..A...............A.......                     105784
                    \       \                     \                            
                    |       |                     |                            
                   GG      GG                   GGA
1058      100340   .                                                             100340
1058      116315   ..G..AAGG....A.G.A........T......G...                         116355
                    \                                                          
                    |                                                          
                   GGAC
1058      264935   ..A..AATG....AC..A..............--......--A..CA...T....--...  264878
                    \                                                          
                    |                                                          
                   GGAC
1058      45171    T.G..A.GG....AC..A..............--......AA...A....            45119
                      \                                                        
                      |                                                        
                   GACAG
1058      316129   ..G.T..G.....ACCAA...............A......AA...A....            316183
                    \                                                          
                    |                                                          
                   AGGAT
1058      294701   C.G..G.GG...AAC..A...G...........A......                      294661
                   \                             \                             
                   |                             |                             
                   CAGGA                         C
1058      447445   ..G..AAGG...TCC..A....T..........A....                        447486
                    \                                                          
                    |                                                          
                   TAAC
1058      265872   .....AA......AC..A........T....C.A...G..                      265831
                      \                                                        
                      |                                                        
                     AG
1058      23160    .G..AA.-G....AC..A............AG.A...A..---..AG.......        23111
1058      248554   C.G..AAGG....AC..A....................                        248591
                   \                                                           
                   |                                                           
                   CAGGA
1058      105063   C.G..A.TG....AC..A..........A.T..A......AA...A........A..     105007
                   \                                                           
                   |                                                           
                   CAGGA
1058      11508    .                                                             11508
1058      196679   ---..A..G....AC..A...............A....C.A....C...             196634
1058      40056    ..GA.A.......AC..A.........C..TGGA......A....--.......        40113
                          \ \                            \                     
                          | |                            |                     
                         CC GG                          CA
1058      200474   .GGA.A.C-....AC..A...............A......AA...A....C...        200526
1058      53623    C.G..A.CG....AC.TA............G..A...A..A.T..A....            53573
                   \                            \                              
                   |                            |                              
                   TAGGA                        T
1058      360182   C.G..A..GT.C.AC..A.............G.G......                      360226
                      \                                                        
                      |                                                        
                   GATAG
1058      391534   ..A..AAGG....AC..A............TG.A......                      391489
                    \                 \                                        
                    |                 |                                        
                   GGAC              AA
1058      490870   .G..A..-G....--..A.........C.....                             490841
1058      250524   ..GA.A.......AC..A...............A...A..AAG..AG.......A..     250464
                          \ \                                                  
                          | |                                                  
                         CC GG
1058      455401   .......                                                       455395
1058      450148   T.A..A.......AC..A......T..                                   450117
                     \                                                         
                     |                                                         
                   GGAGG
1058      268490   ..A..A.GG...TAC.AA...G...........A....                        268453
1058      509478   ..                                                            509479
1058      210953   C.GT.A.......AC..A...........C..--......                      210995
                       \  \ \                                                  
                       |  | |                                                  
                       A CC GG
1058      81227    -.T..A.G.....AG.A.A...T.A.....TG.A..T..GA.A..AG.....C...TA..  81168
                                                               \               
                                                               |               
                                                               G
1058      106411   C.GG...G.....AC..A...............A......                      106367
                       \ \                                                     
                       | |                                                     
                    ACAG A
1058      57497    TGGA.A.......AC..A..............GA...A..                      57540
                          \ \                                                  
                          | |                                                  
                         CC GG
1058      514074   C.GA.A.-C..TG..T..A.G............A...A..                      514112
1058      248955   ..G..A.GG....AC..A.............                               248918
                    \        \                                                 
                    |        |                                                 
                   GGAC    TTT
1058      69333    ..G..AAGG....AC..A......T..A............-A...A....A..         69389
                    \                             \                            
                    |                             |                            
                   GGAC                           A
1058      346703   ..G..AA.G....AC..A............A..A...A..                      346660
                    \                                                          
                    |                                                          
                   GGAC
1058      24729    ..G..AAG.....AC..A......T.....TG.A......                      24686
                    \                                                          
                    |                                                          
                   GGAC
1058      484437   ..G..AAGG....AC..A....T........G.A.....                       484479
                    \                                                          
                    |                                                          
                   GGAC
1058      167352   .....AAGG.C..AC..A.........C..--T....-..C....C.....C..        167300
                      \                                                        
                      |                                                        
                     AA
1058      429031   .....AA.G....AC..A............G..A...A...--..AA.......        428975
                    \ \                        \                               
                    | |                        |                               
                   GG TG                       C
1058      201748   ..G..AAGGT...AC..A...............A...                         201788
                    \                                                          
                    |                                                          
                   GGAC
1058      246832   ..G..AAGG....ACG.A...........C..--..T..--....GA........       246778
                    \                                                          
                    |                                                          
                   GGAC
1058      469662   .GGA.A.C...T.A...A....T..........A.G...                       469704
                            \                                                  
                            |                                                  
                         AAGG
1058      63408    ..G..AAGG....CC..A...............A...                         63368
                    \                                                          
                    |                                                          
                   GGAC
1058      408467   ..G..A.G.A.G.AC..A............TC.-......                      408425
                    \                                                          
                    |                                                          
                   AGAC
1058      64355    ..A..A.GG.A..AC..A............                                64322
                    \                                                          
                    |                                                          
                   GGAC
1058      182294   ..G..A.GG....AC..A............                                182261
                    \                                                          
                    |                                                          
                   GGAC
1058      110538   .                                                             110538
1058      173845   ..G..A..G....AC..A........                                    173874
                    \                                                          
                    |                                                          
                   AGGC
976       63509    ..G..AAGG....AC..A..............--...T..T.T..A....C...        63454
                    \                                                          
                    |                                                          
                   GGAC
976       468476   C.G..A.-G...T....A..G.................                        468513
                   \                              \                            
                   |                              |                            
                   TGGA                           A
976       478300   ..G..A.G....TAC..A........A.....                              478265
                    \                                                          
                    |                                                          
                   GAAC
976       2515     ...AG........AC..A...............                             2479
                    \       \                                                  
                    |       |                                                  
                   GG      AG
976       552723   ..G..AAGG....CC..G............                                552690
                    \                                                          
                    |                                                          
                   GGTC
976       335691   ..G..AAGG....CCT.A...............                             335655
                    \                                                          
                    |                                                          
                   GGAC
976       79850    C.G..AAG.....AC..A.........A.....A..                          79815
                   \                                                           
                   |                                                           
                   TGGA
976       282181   C.G..A.G.....AC.AA...............A...A...                     282141
                   \                                                           
                   |                                                           
                   CAAGA
976       5439     .G...C.GG....AC..A............TG.A......                      5483
                     \                                                         
                     |                                                         
                   GACAG
976       8667     ..G..AAGG....AC..A..............TA.T..---....AA...A...A.....  8727
                    \                                                          
                    |                                                          
                   GGAC
976       257839   .                                                             257839
976       111964   .....A.TT....AC..A.............--...--.......                 112009
                   \  \       \                                                
                   |  |       |                                                
                   TAG|     AGA
                      |                                                        
                     GA
947       200970   C.G..AAGG..GT.A..A..G...................                      201011
                   \                              \                            
                   |                              |                            
                   CATGA                         AA
947       314097   C.G..AT.G....A.........                                       314119
947       411641   .                                                             411641
947       435582   C.G..A..G....AG.......T....A...                               435552
                   \                                                           
                   |                                                           
                   CAGGA
947       492712   .GGA.A..GA...ACT.AA...G..........A...T...-...A....A...        492656
                           \                                                   
                           |                                                   
                        CAAG
947       108485   T.GA.A.......AC..AA.....................                      108439
                          \ \                       \                          
                          | |                       |                          
                         CC GG                    AAT
947       474832   .GGA.A.......AC..A...............A...AC.AA...A....C...        474775
                          \ \                                                  
                          | |                                                  
                         CC GG
947       22776    .                                                             22776
947       97356    ...AGGC......CC.AA...............-......AA...A....            97408
                    \       \                                                  
                    |       |                                                  
                   GG      GG
947       456531   ...AGCC..G...AC..A............TG.A......                      456490
                   \         \                                                 
                   |         |                                                 
                   CAG      GT
947       525286   C.G..AAGG...TAC..A.............C.A...A..                      525247
947       448877   ..G..AAGG..T.AC..A...............AG...C..                     448833
                    \                                                          
                    |                                                          
                   GGGC
942       405664   ...AGCC..GGTT....A...............-...T..A....                 405711
                    \             \                                            
                    |             |                                            
                   GG            AC
942       483567   .GG..A......TA.T............T....T...T..                      483523
                          \        \                                           
                          |        |                                           
                       CCAT        T
942       132564   ..G..A.G.A...A-..A...............A...T..A.--.GG........       132619
                    \                                                          
                    |                                                          
                   GGAC
942       486097   ..G..AAGG....AC..A...............-.....                       486056
                    \                                                          
                    |                                                          
                   GGAC
942       335710   T.T..A.GG...T....A..G.T...A......AC....                       335748
                   \                                                           
                   |                                                           
                   CAGGA
942       314941   T.G..AAGG....AC.AA...............A...A..                      314902
                   \                                                           
                   |                                                           
                   CAGGA
942       131427   G....A.GG....AC.AA.......A......--...A..A....C...             131475
                   \   \                                                       
                   |   |                                                       
                   TAG GA
942       403094   C..                                                           403096
942       201682   ..G..CAGG...TAC.AA...............A.C....A....--........       201623
                    \                                    \                     
                    |                                    |                     
                   GGAT                                CAA
942       524651   ..G..AA.G....AC..A.............G.A...A..--A..AA...A......     524593
                    \                                                          
                    |                                                          
                   GGAC
942       116926   ..G..A.GG...T.C..A...............A...A..                      116969
                    \                                                          
                    |                                                          
                   GGAC
942       168911   ..G..A..G...AAC..A.....T......TG.A......-A...A....C...        168854
                    \          \                                               
                    |          |                                               
                   GGCT        G
942       342049   ..G..A.GG....AC..A.......A....                                342016
                    \                                                          
                    |                                                          
                   GGAC
942       206261   ..T..A.GG....A...A..G............-..G...-A..C.....C...        206210
                   \                                                           
                   |                                                           
                   TAGGA
942       136870   ..G..AAGG....AC..A.....TT........A......                      136827
                    \                                                          
                    |                                                          
                   GGAC
942       474986   C.G..A.GG....A.TA.A..............                             475018
942       132776   C.G..A.GC....AC..A...............A......AA........C...        132721
                   \                              \                            
                   |                              |                            
                   CAGGA                         CA
942       130310   .GGA.A.C.....AC..A............                                130277
                            \                                                  
                            |                                                  
                         AAGG
942       181654   ..GA.A.......AC..G......................-A...A....C...        181598
                          \ \                                                  
                          | |                                                  
                         CC GG
942       417397   ..A..AAGG....A...A............                                417430
                    \                                                          
                    |                                                          
                   GGAC
942       41637    C.G..A.GG....AC..A............T..-......A.A.---.......        41691
                      \                                                        
                      |                                                        
                   GACAG
942       372879   .GGA.A..G....AC.AA..........                                  372852
942       329440   T.G..A..G...........G...A........                             329403
                      \                                                        
                      |                                                        
                   GATAG
942       424401   ..G..G..TA...A..--...............A....C.A.T..C...             424453
                    \   \                                                      
                    |   |                                                      
                   GGAC AA
942       346632   .                                                             346632
942       515402   ..GT.A.GG....AC..A...G..................-A...A....C...        515460
                    \                             \                            
                    |                             |                            
                   GGAC                          GA
942       249675   ..G..AAGGT...AC..A...............A..G...                      249632
                    \                                                          
                    |                                                          
                   GGAC
942       326297   ..T..A..G..T.AG..A..............GG...A..                      326340
                    \                                                          
                    |                                                          
                   GGAC
942       464585   ..G..A.GG....AC..A...............A...A..                      464542
                    \                                                          
                    |                                                          
                   GGAC
942       49332    ..G..AAGG....AC..A...............                             49368
                    \                                                          
                    |                                                          
                   GGAC
942       414162   .                                                             414162
942       324796   ..GA.A..G....AC..A......T........A......                      324838
                          \                                                    
                          |                                                    
                        CCA
942       357348   .......                                                       357354
942       345045   ..                                                            345046
942       367235   .CGA.A..G....--..A......................                      367192
                           \                      \                            
                           |                      |                            
                        CAAG                     AA
942       461592   C.G..A.GG...T.A..A..G............A...                         461628
                   \                                                           
                   |                                                           
                   CAGGA
942       477885   C.G..AAGG....AC..C.............                               477915
                   \                                                           
                   |                                                           
                   CAGGA
942       146264   .G..AG.G-....AC..A.............G.A....                        146302
                                   \                                           
                                   |                                           
                                  CA
942       514913   ..G..AA.G....--..A........A......A...A..                      514872
                    \                                                          
                    |                                                          
                   GGAC
942       193148   .....A.-G....AC..A............TG.A......---..A....C...A..     193091
                      \                                                        
                      |                                                        
                   GACAG
942       281120   ..G..AAGG....CC..GT...T.......A..A...........AA...A...        281061
                    \                                   \   \                  
                    |                                   |   |                  
                   GGAC                                 C   A
942       187996   C.G..A.GG....A.G.A...........A....                            187963
                   \                                                           
                   |                                                           
                   CAGGA
942       523163   C.G.AA.G.....A...AA....T.........A...A..                      523202
                   \                                                           
                   |                                                           
                   GGGA
942       188659   ..G..AAGG....A...A......A.....TG.A......                      188616
                    \                                                          
                    |                                                          
                   GGAC
942       267320   .                                                             267320
942       156321   ..G..GAGGT...AC..A...............A...A..                      156364
                    \                                                          
                    |                                                          
                   TGAC
942       134251   ..G..AAGG....AC..A...........CTG.A......                      134208
                    \                                                          
                    |                                                          
                   GGAC
942       377066   ...G..A......AC..A......T........A......                      377022
                    \ \    \                      \                            
                    | |    |                      |                            
                   GG A    G                      G
942       175265   ..G..AAGG....AC..A....T..........A..G...A....A....            175210
                    \                                    \                     
                    |                                    |                     
                   GGAC                                 CA
942       289866   ..A..AAGG....AA..A...G...........A....                        289907
                    \                                                          
                    |                                                          
                   GGCC
942       219540   G....G.GG....AC..A..............GG...A..                      219581
                      \                                                        
                      |                                                        
                     AG
942       298073   C.G..A.GTA...AC..A.............G.A...                         298109
                   \                                                           
                   |                                                           
                   CAGGA
942       136690   .....A.GGG...AC..A............A.........AA...A....C...        136628
                    \                            \   \                         
                    |                            |   |                         
                   GGAT                       TGGA   A
942       110296   ..G..AAGG....AC..A......T..C..G..A....C.A....C...             110243
                    \                           \                              
                    |                           |                              
                   GAAC                         T
942       484521   ..G..A.G.....AC..A............G..G......                      484565
                    \                            \                             
                    |                            |                             
                   GGAC                          A
942       314580   .G..AA.-G....AC..A............T..A....                        314544
928       180511   ..GA.A.......AC..A......................                      180465
                          \ \                     \                            
                          | |                     |                            
                         CT GG                  AGA
928       103029   T....A.GG....AC..A............T..-......                      102991
                   \                                                           
                   |                                                           
                   CAGGA
928       253449   C.G.TA..G....--.CAC...T........G.A......AA...CA........       253397
                   \                                                           
                   |                                                           
                   CAGGA
928       7072     .GGA.--.GG.G.AC..A.............G.A......                      7109
928       22267    ..G..A.GGT.C.A...A....T.................                      22310
                      \                                                        
                      |                                                        
                   ACAG
928       278392   ..G..AAGG....AC..A...............-.....                       278351
                    \                                                          
                    |                                                          
                   GGAC
928       98405    C.G..A..G....A......G............-....C......C........        98457
                   \                                                           
                   |                                                           
                   CAAGG
928       11787    .....AAGG....A...A..G.........GG.A......                      11828
                   \  \                                                        
                   |  |                                                        
                   CA AG
928       511766   .GGA.A..G....AC..A......A.......                              511731
                           \                                                   
                           |                                                   
                        CAAG
928       30591    ..GG..A.G....A.....GG...........                              30556
                    \       \                                                  
                    |       |                                                  
                   GAG      G
928       14611    ..G..A.GG....AC..A......................A.A..AT...A..         14670
                    \                             \                            
                    |                             |                            
                   GGAC                         AGA
928       57436    ..G..AAGG....AC..A............                                57403
                    \                                                          
                    |                                                          
                   GGAC
928       133958   .                                                             133958
928       565020   ...AG.C......AC..A...............A...A..AA...A....C...        564962
                    \       \                          \                       
                    |       |                          |                       
                   GG      GG                          G
928       13641    .G..AA...-...AC..A....T..........A......-A...A....C...        13693
                                                   \                           
                                                   |                           
                                                   G
928       134892   .GGA.A.......AC..AA..............A...A..                      134935
                          \ \                                                  
                          | |                                                  
                         CC GG
928       3559     C...AC.-G....A......G.........T..A...G..                      3597
928       16810    ...AG.C......AC..A............TG.A....                        16851
                    \       \                                                  
                    |       |                                                  
                   GG      GG
928       27670    ..G..AAGG....AC..A...........                                 27638
                    \                                                          
                    |                                                          
                   GGAC
928       66122    ..G..AAGG....A...A...............A.T...                       66080
                    \                                                          
                    |                                                          
                   GGAG
928       85067    ..G..AAGG....AC..A.....T...............                       85025
                    \                                                          
                    |                                                          
                   GGAT
922       452093   T.G..A.......A....A.C...TC....A.........-A...A....A...        452148
                   \                             \                             
                   |                             |                             
                   CAGGA                       TGA
922       215199   ..G..A.C..C..A......G...T.A......A..                          215160
                    \                                                          
                    |                                                          
                   GGCC
922       187010   ..G..AAG.....AC..A.....T......T..A......                      186967
                    \                                                          
                    |                                                          
                   GGAT
922       558392   ..G..AAGG....AC..A........C....                               558358
                    \                                                          
                    |                                                          
                   GGAT
922       211825   ..GA.A...A...T...A...............G...                         211865
                          \ \                                                  
                          | |                                                  
                         CC GG
922       9257     C.T..A.GG....AC..A........A......A....                        9220
                   \                                                           
                   |                                                           
                   CAGGA
922       24412    ..G..AAGG....AC..A...............A...                         24452
                    \                                                          
                    |                                                          
                   GGAC
922       327303   .                                                             327303
892       582021   C.G..A.GG....AC..A............                                582050
                   \                                                           
                   |                                                           
                   CAGGA
892       509054   ..G..A.GT....AC..A......................                      509097
                    \                                                          
                    |                                                          
                   GGAC
892       513595   ..G..A.GG....AC..AC...........G..A..C...A....                 513640
                   \                            \                              
                   |                            |                              
                   CAGG                         T
892       277658   ..G..AAGG....AC..A............A..A...A..                      277615
                    \                                                          
                    |                                                          
                   GAAT
892       263290   .......                                                       263297
                    \                                                          
                    |                                                          
                    G
892       586725   ..G..A.GG....AC..A............T..A..                          586764
                    \                                                          
                    |                                                          
                   GGAT
892       328092   ..G.TA.GG....AC..A..G............-......                      328050
                    \                                                          
                    |                                                          
                   GGAC
892       284208   ..G..AAGG....AC..A.G.............A...A..                      284165
                    \                                                          
                    |                                                          
                   GAAC
892       503143   ..G..A.GG..G.AC..A.............G.A....                        503106
                   \                                                           
                   |                                                           
                   AGGA
892       422997   .....A.GG....AC..A..G............                             423031
                   \  \                                                        
                   |  |                                                        
                   CAG|
                      |                                                        
                     AG
892       389812   ----------...AC..A...............A..C...A....C....            389771
                                                           \                   
                                                           |                   
                                                          AC
892       322485   C....ATGT...TAG..CA.G............-......AA...G....            322533
                   \                                                           
                   |                                                           
                   CCGGA
892       354339   C.GG...TC....AC...A.G...T........A...                         354298
                             \                                                 
                             |                                                 
                         AGGGA
892       478517   .GTG.A.......AC..A............G..A...A..                      478560
                          \ \                                                  
                          | |                                                  
                         CC GG
892       307488   ..                                                            307487
892       576388   ..G..A.GG....AC..A...........                                 576356
                    \                                                          
                    |                                                          
                   AGAC
892       496508   .                                                             496508
892       318392   .                                                             318392
892       588429   ..G..A.GG....AC..A.G..........TG.A....                        588470
                    \                                                          
                    |                                                          
                   GGAC
892       51351    .GGG.A.......AC.TA...............A...A..AATG..T.......        51408
                          \ \                                                  
                          | |                                                  
                         TC GG
892       505755   ....AA.-GT...AC..A....T.......T..-....C.A....C...             505709
892       262882   ..G..A..G....--.CA..............GA..G...A.A...-...C...        262936
                    \                                                          
                    |                                                          
                   GGAC
892       320413   ..G..A.GG....AC..A...............G......                      320456
                    \                                                          
                    |                                                          
                   GGAC
892       249706   ..G.TA.GG....AA..A......T........                             249742
                    \                                                          
                    |                                                          
                   GGAC
892       257332   .                                                             257332
892       284540   ..G..A.GGT...AC..A............G..A......ATA...G..T...         284597
                    \                           \                              
                    |                           |                              
                   GGAC                         T
892       517109   T.G..AAGG....AC..A....G..........A......                      517070
                   \                                                           
                   |                                                           
                   CAGGA
892       349399   ..G..A.GG.....C..A.............G.A......                      349442
                    \                                                          
                    |                                                          
                   GGAC
892       418071   .GGG..--.T...A..--...G........                                418096
892       342278   C....A..G....AC..A...............A..C...A....A.C...           342227
                   \                                   \                       
                   |                                   |                       
                   CAGGA                               C
892       497646   ..G..A.GG....AC..A..............GA......AAG..A....C...        497589
                    \                                                          
                    |                                                          
                   GGAC
892       554757   ..G..A.GG....AC..G...............A.......---......            554707
                    \                                                          
                    |                                                          
                   GGAC
892       483924   C.G..A.GG.C..AG..A...............A...A..                      483885
                   \                                                           
                   |                                                           
                   CAGGA
892       540944   C.GGACA.G....AC..A...............A...A.---...A....A...        540894
892       240485   ..G..A.GG..C.AC..A......T........A......AA...-....A...        240429
                    \                                                          
                    |                                                          
                   GAAC
892       364736   ..G..A.GG....AC..A...............A.....                       364694
                    \                                                          
                    |                                                          
                   GGAC
892       316035   ..T..A.GG....AC..A..G............A....                        315993
                    \                                                          
                    |                                                          
                   GGGAC
892       332329   .....A.G.....ACT.A...............-......                      332289
                   \  \                                                        
                   |  |                                                        
                   CAG|
                      |                                                        
                     AG
892       368797   ..G..A.GG.C..AC..A.-...........C.A......                      368755
                    \                                                          
                    |                                                          
                   GGAC
892       285550   C.G..A.GG....C...A...............G....                        285587
                   \                                                           
                   |                                                           
                   CAGGA
892       464951   C.AG.A.GG....AC..A...............A...........                 464996
                   \                                    \                      
                   |                                    |                      
                   CAGGA                                C
892       417307   C.G..A.G....TAC.AA............G..A...                         417343
                   \                                                           
                   |                                                           
                   CAGGA
892       418599   G.A..A.GG.....C..A...............A..                          418639
                      \                                                        
                      |                                                        
                   GACAG
892       494454   ..                                                            494455
892       481712   ..G..A.GG...TAG.......T.....                                  481743
                    \                                                          
                    |                                                          
                   GGAG
892       221871   ...AG.C......AC.AA...............                             221835
                    \      \                                                   
                    |      |                                                   
                   GG     AG
892       305316   ---..A.GG....AC..A............                                305342
826       595826   ..G..AAGG...T.C..A......................                      595874
                    \                            \                             
                    |                            |                             
                   GGAT                      TAAAA
826       603634   ..G.AA..G...GAC..AA...........---.......AA....AC..A......A..  603694
                    \                                                          
                    |                                                          
                   GGAC
826       559836   .                                                             559836
826       611271   C....AA.G....AC..A..C...T..C.....                             611303
                   \                                                           
                   |                                                           
                   CAGGA
826       569941   ..GA.A.G.....AC..A............                                569908
                          \                                                    
                          |                                                    
                       TCAA
826       340963   G.G..A.GG....AC.AA...............A....                        341007
                    \          \                                               
                    |          |                                               
                   GGAC      TTA
826       307927   C.A.A..TG....A......G.....A...                                307956
826       606129   .GGA.A.......AC..A...............A...A..                      606086
                          \                                                    
                          |                                                    
                       CTAA
826       251852   .                                                             251852
826       219205   .GGA.A.......AC.AA...............A......                      219162
                          \ \                                                  
                          | |                                                  
                         CC GG
826       195695   G..AA.C......AC..A.........-.C...G......A.A..CA...C...        195749
                   \        \                                                  
                   |        |                                                  
                   CAG     GG
826       536441   .                                                             536441
826       185917   C.A..A.G.....AC..A..CC...........A...A..                      185961
                      \                                                        
                      |                                                        
                   GACAT
826       76867    .                                                             76867
826       422963   ..A..G.GG....AC..A..........A...........-A...A....C...        423020
                    \                             \                            
                    |                             |                            
                   GGAC                           A
826       463298   ..G.AA..G....AC..AA...T........                               463332
                    \                                                          
                    |                                                          
                   GGAC
826       416829   .                                                             416829
826       182094   .                                                             182094
826       269853   ...AGC.C.....AC..A...GT.................                      269810
                   \        \                     \                            
                   |        |                     |                            
                   AG      GG                    AA
826       180001   .....A.G.....AA..A...............A.C....---..A....C...        179950
                   \  \                                                        
                   |  |                                                        
                   TAGG
                      |                                                        
                      G
826       307711   ..G..AAGG....AC..A.....T.........A......AG...A....            307767
                    \                               \                          
                    |                               |                          
                   GGAC                           AAC
826       274685   ..G..G.GG....AC..G........C....G.A....                        274648
                   \                                                           
                   |                                                           
                   CAAGA
826       192019   ..GTT.C.G....AA..A.............G.A....                        191977
                    \       \                                                  
                    |       |                                                  
                   GGAT     G
826       568483   .G..AG.G-....ACC.A...............A....                        568447
826       556175   ...G..A.G....AC.AA..........T....A..C...                      556132
                    \ \    \                                                   
                    | |    |                                                   
                   GG A    G
826       295867   .GGA.AAG.....AC..A.............                               295897
826       462550   C.G..A..G....AC.AA...............A...A..C...                  462598
                      \                                                        
                      |                                                        
                   GATAG
826       255666   ..G..AAGG....CC..A.........C............                      255618
                    \                            \                             
                    |                            |                             
                   GGAC                      TGAAA
764       167263   C.GT.A.GCT.G.A...A............                                167234
764       308892   ..G..A.G.....AC..A......T........AC.....                      308940
                    \        \                                                 
                    |        |                                                 
                   GGAC  TCTGT
764       533862   C.G..A.GG....AC..A........A.....                              533893
                   \                                                           
                   |                                                           
                   TGAGA
764       276654   C.G..A..G....AC.AA..........T....                             276622
                   \                                                           
                   |                                                           
                   CAGGA
764       169116   .G.AG.C......AC..A............G..A......--...A....T...        169060
                    \       \                   \                              
                    |       |                   |                              
                   GG      GG                   T
764       117673   .G...A.G.-...AC..A...............A..C...A........             117625
                                                  \                            
                                                  |                            
                                                  G
764       274824   C.G..A.GG....AC..AA..............A....                        274861
                   \                                                           
                   |                                                           
                   CAGGA
764       333098   C.G..AAGG..-.A......G.T.T........-......AA...A.....C..        333149
                   \                                                           
                   |                                                           
                   CAGGA
764       235422   .G.....T.T...AC..A...............A...                         235462
                       \                                                       
                       |                                                       
                    AGAG
764       562203   C.G..A.GG....AC..A...................                         562166
                   \                              \                            
                   |                              |                            
                   TAGGA                          A
764       507654   C.A..A.GG....A......G.........                                507625
                   \                                                           
                   |                                                           
                   CAGGT
764       196371   ..G..A.-.....AC..A........T....C.A......-A...A....            196320
                    \                                                          
                    |                                                          
                   GGAC
764       265100   ...G..AC..-..--..A...............A...A..                      265136
                   \                                                           
                   |                                                           
                   CAGGACAGCC
764       73370    .GA..A...T...AC..A..........G....-......                      73330
                   \       \                                                   
                   |       |                                                   
                   CAGGAT CT
764       628652   .GGA.A.......AC..A...............T...T..                      628696
                          \ \                    \                             
                          | |                    |                             
                         CC GG                   C
764       128418   ..GA.A....G..ACG.A.....A..C..................G......          128480
                          \ \                     \          \                 
                          | |                     |          |                 
                         CC GG                 TAAA        AAG
764       89804    C.G..A..G...AA....A.G...........                              89840
                      \                                                        
                      |                                                        
                   GACAG
764       176244   .                                                             176244
764       486113   .G..A..G.-...-A..A........C......A......---..A....C...        486163
                   \                              \                            
                   |                              |                            
                   AGGAT                         AT
764       262273   C.G...A.G....A......GTT.................                      262233
                   \                              \                            
                   |                              |                            
                   TAGGG                          A
764       83013    ..G..A.GG....AC..A.............G.A...A..                      83056
                    \                                                          
                    |                                                          
                   GGAC
764       324015   C.G..A.......A.G.G..G............-.......A...A....            323962
                   \                             \                             
                   |                             |                             
                   TAGGT                     TGAAG
764       73614    ..G..AAGC....AC..A........A......-.....                       73655
                    \                                                          
                    |                                                          
                   GGAC
764       222853   C.G..A.GG....AC..A.............                               222888
                      \                                                        
                      |                                                        
                   GGCAG
764       437299   ..A..AAGG.....C..A...............                             437263
                    \                                                          
                    |                                                          
                   GGAC
764       327178   ..G..AAG.....AC..A.............G.A.......AAT.AA.......A..     327239
                    \                                    \                     
                    |                                    |                     
                   AGAC                                  T
764       550164   ..G..A..G...TAC..A..........                                  550195
                    \                                                          
                    |                                                          
                   GGAC
764       261947   ...G..A.G....AC..A.........C...                               261913
                    \ \    \                                                   
                    | |    |                                                   
                   GG A    G
764       549763   ..G..AAGG....AC..A............TG.A......                      549806
                    \                                                          
                    |                                                          
                   GGAC
764       252539   C.G..A......TAC..AA.....................                      252496
                   \                               \                           
                   |                               |                           
                   CAGGG                        AAGG
764       393637   ...AGC.....G.AC..A...............A...A..                      393679
                    \       \                                                  
                    |       |                                                  
                   GG       G
764       80954    ...G..A.G..G.AC..A...............                             80990
                    \ \    \                                                   
                    | |    |                                                   
                   GG A    G
764       244652   C.GT.A.TG....AC..AA..............A.....                       244690
                   \                                                           
                   |                                                           
                   CAGGA
764       188571   ....AA.-G....AC..A.............                               188600
764       335523   C.G..A.GG..C.AC..A...............A...A.......A....A......     335588
                      \                                \       \    \          
                      |                                |       |    |          
                   GACAG                              CT       C    C
764       426954   .                                                             426954
764       420573   C.G..A.GG....AC..A......T......C.A....                        420536
                   \                                                           
                   |                                                           
                   CTGGA
764       499841   C.T..A.GG....--..A...............G......                      499803
                   \                              \                            
                   |                              |                            
                   CAGGA                          A
764       181905   C.G..A.GG....AC..A............A..A......                      181946
                   \                             \                             
                   |                             |                             
                   CAGGA                        TG
764       230955   .                                                             230955
764       425159   ..GA.A.......AC.....G..G..A......A......-A...A....            425107
                          \ \                                                  
                          | |                                                  
                         CT GG
764       57487    C.G..A.C....TAC..G...............                             57519
                   \                                                           
                   |                                                           
                   CATGA
764       241169   ..A..A..G....A......GC.T.........A...A..---..AA...A......     241226
                    \                                                          
                    |                                                          
                   GGAC
764       173883   .GG..A.......AC..G...............A..                          173922
                          \ \                                                  
                          | |                                                  
                         GC GG
764       476442   T.GG.A.......AC..................A...                         476401
                       \  \ \                                                  
                       |  | |                                                  
                       A CC GG
764       580774   ..G..AAGGT...AC..A...............A...A..                      580817
                    \                                                          
                    |                                                          
                   GGAC
764       319681   .GAA.A...G...--..A.............G.A....                        319642
                          \  \                                                 
                          |  |                                                 
                         CC GG
764       579250   .GGA.........AC..A...............A...                         579290
                          \ \                                                  
                          | |                                                  
                         CC GG
764       649996   T.GAA.A......AC..A...............AT.....C.A..C....C...        649936
                          \ \                            \                     
                          | |                            |                     
                        GCC GG                          CA
764       114250   C.G..A.GG....TC..A.....A......TG.A....                        114287
                   \                                                           
                   |                                                           
                   TAAGA
764       288971   T.G..A.GG..CAT...A.....................                       288927
                      \                           \                            
                      |                           |                            
                   GATAG                          A
764       226571   ..G..AAGG....AC..A............                                226538
                    \                                                          
                    |                                                          
                   GGAC
764       590829   C.G..AAG..C..AC..A...............A....                        590787
                      \                                                        
                      |                                                        
                   GACAG
764       403167   C.A..A.GG....A...AA...........                                403138
                   \                                                           
                   |                                                           
                   CAGGA
764       427693   .                                                             427693
764       233234   ..G..A.G.....--..AA.T..........                               233202
                    \                                                          
                    |                                                          
                   GGAC
764       69698    ..G..AAGG....AC..A............---............AA...A...        69644
                    \                                                          
                    |                                                          
                   GGAC
754       61201    ..A.AGCC.....AC..G.............G.A....                        61241
                            \                                                  
                            |                                                  
                          AGG
754       641708   C.GGA..GG....AC..A...............A......                      641753
                         \                             \                       
                         |                             |                       
                     AGGTA                             G
754       552960   .                                                             552960
754       547502   .....GT..A....G..A..G......                                   547530
                   \  \                                                        
                   |  |                                                        
                   CAG|
                      |                                                        
                     AA
754       508242   ..G..AAGG.....C..A...C.........G.A....                        508283
                    \                                                          
                    |                                                          
                   GGAT
754       314085   T.G..A.GG..G.AC..A...............                             314048
                      \                                                        
                      |                                                        
                   GACAG
754       317826   ..G..A.GG...TA...A.........GT....-...T..-A...A....C...        317883
                    \                 \                                        
                    |                 |                                        
                   GGAC              AT
754       85111    C.G..A.G.....AC..A..............--......                      85148
                   \                                                           
                   |                                                           
                   CAGGG
754       212898   ..G..AAGG....AC..A...............-.....                       212857
                    \                                                          
                    |                                                          
                   GGAT
754       219680   ..G..AAGGA...AC.AA.....T................-A...A....C...        219737
                    \                             \                            
                    |                             |                            
                   GGAC                           A
754       550814   ..G..A.GGT...A...A....A..........A...A..                      550771
                    \                                                          
                    |                                                          
                   GGAC
754       298397   .                                                             298397
754       234298   ..G..A.TG....A..CA......G.....                                234331
                    \                                                          
                    |                                                          
                   GAAT
754       378228   .GA..A.C.....A...AT..............A......C.A.......            378173
                            \                            \                     
                            |                            |                     
                         AAGG                           CA
754       555422   .GGA....T....AC..A...............-....C.A....A....            555474
                          \                                                    
                          |                                                    
                       CCAA
754       218503   ..GA.A.......AC..G.............                               218537
                          \ \                                                  
                          | |                                                  
                         CC GG
754       207817   ..G..AAGG.....C..A.............G.A......                      207862
                    \                  \                                       
                    |                  |                                       
                   GGAT               GA
754       544106   ..G..A.GG....CCG.A..............GA......                      544062
                    \                           \                              
                    |                           |                              
                   GGAC                         T
754       189235   ..GA.A.........G.A............A.........                      189281
                          \ \                    \                             
                          | |                    |                             
                         CC GG                 TGA
754       472222   ..G..AAGG....AA................----..A.......AA.......A..     472278
                    \                                                          
                    |                                                          
                   GGAC
754       221229   .GA.A.CT.....AC..A........A.....                              221263
                            \                                                  
                            |                                                  
                          CCG
754       644112   .                                                             644112
754       228417   .-----.GG....AC..A..............GA......                      228383
754       164076   ..G..AAGG....AC..A.......A.......A....                        164117
                    \                                                          
                    |                                                          
                   GGAC
754       106575   ..G..AA.G....AC..A...........                                 106542
                    \      \                                                   
                    |      |                                                   
                   GGAC    G
754       37290    .                                                             37290
754       371625   ..G..AAGG...TAC..A...............A......AA...C...             371682
                    \                            \                             
                    |                            |                             
                   GGAC                      TGAAA
754       559474   .                                                             559474
754       519175   ..G..AAGG....AC..A............                                519142
                    \                                                          
                    |                                                          
                   GGAC
754       153003   .....AAGG....AC..A.........C..G..A......                      152961
                   \  \                         \                              
                   |  |                         |                              
                   CAG|                         T
                      |                                                        
                     AG
754       312258   C.G..A.GG....AC..A.............                               312293
                    \                                                          
                    |                                                          
                   GGTAC
754       231795   ..G..A.GG....AC..A....A.......                                231762
                    \                                                          
                    |                                                          
                   GGAT
754       291827   C.G..A.GGT.G.AC..AA..............-......                      291865
                   \                                                           
                   |                                                           
                   CAGCA
754       239398   ...G....G.C..A...A....G..........A...                         239358
                    \ \    \                                                   
                    | |    |                                                   
                   GG A    G
754       544928   ..GG..-----..A...A.............G.A....                        544896
754       439369   .........                                                     439377
754       575791   ..A..A.GG...T....A..G.TA.........A..                          575830
                    \                                                          
                    |                                                          
                   GGAC
754       258699   C.G..A.GG...T.C..A.........C.....-......                      258659
                   \                  \                                        
                   |                  |                                        
                   CAGGA             AA
754       133255   .T.A....                                                      133248
754       97635    ..G..AAGT....AC..AA............G.A....                        97594
                    \                                                          
                    |                                                          
                   GGAC
754       128628   .                                                             128628
754       214367   ..G..AAGG....AC..A........A....G.A......-AG..A.......         214312
                    \                                                          
                    |                                                          
                   GGAC
754       241174   ...AG..G.....AC..A............A..G......                      241132
                   \     \                      \                              
                   |     |                      |                              
                   TAG  CG                      T
754       560384   C.G..A.GG....AC..A.......C.....                               560354
                   \                                                           
                   |                                                           
                   CAGGA
754       624323   C.G..A.GG....AC..A......G....A..........                      624283
                   \                              \                            
                   |                              |                            
                   CAGGA                          A
748       520782   ..                                                            520783
748       431095   ..G..A.GG....AC..A...............                             431127
                   \                                                           
                   |                                                           
                   CAGGA
748       400922   ..G..A.G.TG..AC..A...............A...T..                      400879
                    \                                                          
                    |                                                          
                   GGAC
748       524931   ...AA..GG....AC.AA..............GG...A..                      524890
                   \     \                                                     
                   |     |                                                     
                   CAG  TA
748       382541   .                                                             382541
748       437506   C.G..A.GG...TA...A............T..A...                         437465
                      \                                                        
                      |                                                        
                   GACAG
748       476649   .GGA.A.C.....AC..A............TG.AG.....-A...A....C...        476705
                            \                                                  
                            |                                                  
                         AAGG
748       287090   T.GA.A.......AC..A...............A..                          287130
                          \ \         \                                        
                          | |         |                                        
                         CC GG        A
748       428663   ..G..AAGG....AA..A.............G.A....                        428704
                    \                                                          
                    |                                                          
                   GGAC
748       391936   ..G..A.-G....AC..A......T........                             391971
                    \                                                          
                    |                                                          
                   GGAC
748       384875   .                                                             384875
748       418454   ..G..AA.G....--.CA..G.T..........A........A..A..C.....        418397
                    \                              \            \              
                    |                              |            |              
                   GGAC                            G            C
748       264531   C.G..A.GG....AC..A..G............G...G..                      264492
                   \                                                           
                   |                                                           
                   TAGTA
748       531008   .C.A.A.......AC..A...............-......                      530963
                       \  \ \                                                  
                       |  | |                                                  
                     GGA CC GG
748       55760    ..G..AAGG....AC..A...............A....                        55719
                    \                                                          
                    |                                                          
                   GGAC
748       413108   .G..AA..GT...AC..A...................                         413147
                           \                     \                             
                           |                     |                             
                          CT                     C
748       407728   .                                                             407728
748       471937   .GG...C.....TA......G............TG..G...                     471892
                        \   \                                                  
                        |   |                                                  
                       AT GGG
748       132114   .TA..A.GG...T.C..A...G......T...                              132083
                   \                                                           
                   |                                                           
                   CAGG
748       427185   ..G..A.GG....AC..A...............-......                      427143
                    \                                                          
                    |                                                          
                   GAAC
748       524228   ..G..AA.G....AC..AA.....T.A......A....                        524187
                    \                                                          
                    |                                                          
                   GAAC
748       201515   ...T..                                                        201510
748       611948   ..G..A.GG....AC..A...............A....                        611989
                    \                                                          
                    |                                                          
                   GGAC
748       395691   C.A...AGG....AC..A...............A....C....                   395738
                      \                                                        
                      |                                                        
                   GACAG
748       336928   C.G..A.GG....AC..A......A.....TG.A....                        336891
                   \                                                           
                   |                                                           
                   CAGGA
748       472602   ..G..AAGG....AC.AA.....A.........A......                      472559
                    \                                                          
                    |                                                          
                   GGAC
748       163733   ..G..AAGG....AC..A...............G...A..                      163776
                    \                                                          
                    |                                                          
                   GGAT
748       316514   ..G..AAGG....AC..A...............A..                          316553
                    \                                                          
                    |                                                          
                   GGAC
748       403970   C.G..A.G.....A...A...............A...                         403932
                   \              \                                            
                   |              |                                            
                   CAGCA         AC
729       294739   C.G..A.GG....AC..A............T..A...A..AAA..AA.......        294797
                      \                                                        
                      |                                                        
                   GACAG
729       332471   ...AGA..TA..........G............A..                          332507
                      \                                                        
                      |                                                        
                      T
729       151551   C.G..A.G.....AC..A...............A...                         151587
                   \                                                           
                   |                                                           
                   CAGGA
729       152320   C.G..A..G....AC..A...............A......                      152367
                      \       \                                                
                      |       |                                                
                   GATAG    GCT
729       43497    ..G....G.....A...CA.G..T....A.T..-.....                       43456
                    \                                                          
                    |                                                          
                   GGCC
729       158852   ..G..A..G...TAC.....G.T..........G...                         158892
                    \                                                          
                    |                                                          
                   GGAC
729       390903   ..G..A.GG....AC.CA............                                390936
                    \                                                          
                    |                                                          
                   GGAC
729       195493   C.G..A.G....TAC..A.....T................AA...A....C...C.....  195556
                   \                              \       \                    
                   |                              |       |                    
                   CAGGA                          A     AAT
729       474103   ..G..A.GG....AC..A........A......A....                        474062
                    \                                                          
                    |                                                          
                   TGAC
729       427820   ..G..A.GG....AC..A............T..                             427856
                    \                                                          
                    |                                                          
                   GGAT
729       418837   .GGA.A.......AC..A...............A.C....A.A...G...C....       418896
                          \ \                     \                            
                          | |                     |                            
                         CC GG                    T
729       365496   .                                                             365496
729       392403   ..G..AAGG.A..AC..A.............G.A......---..A....A...        392349
                    \                                                          
                    |                                                          
                   GGAC
729       32534    ...AG.C......A...A..............GA...A..                      32491
                    \       \                                                  
                    |       |                                                  
                   GG      GG
729       541551   ..A..AAGG....AC..A............                                541518
                    \                                                          
                    |                                                          
                   GGAC
729       440078   .                                                             440078
729       328696   C.G..AA.G....AA..A.........C..TG.A....                        328733
                   \                                                           
                   |                                                           
                   CAGGA
729       157425   ..G..A.GGA...AC..AA..............A.C...                       157383
                    \                                                          
                    |                                                          
                   GGGC
729       534269   ..G..A.G...T.AC..AA..............GG..A..ATA...A...T.......    534211
                                                                 \             
                                                                 |             
                                                                 A
729       148915   ...G..A.G....AC..A............TG.A......                      148958
                    \ \    \                                                   
                    | |    |                                                   
                   GG A    G
729       400185   .                                                             400185
729       415546   ..G..AAGG....AC..A.............G.A.G....AA...A....C..         415490
                    \                                                          
                    |                                                          
                   GGGC
729       385954   .G..AA.-G....AC..A.....A.........A......                      385916
729       236085   ....AA.G-....AC..A...............A......                      236123
                   \                                                           
                   |                                                           
                   CAGGAC
729       305895   .GGA.A..GA..TAC..A.......C......--..C...C....                 305937
729       359753   C.G..AAGG....AC..A.............                               359783
                   \                                                           
                   |                                                           
                   CAGGA
729       462536   C.G..A..G...TA........T....A.....A...T..                      462497
                   \                                                           
                   |                                                           
                   CAGGA
729       217383   ..G..A.GGT...AC..A.........G.....A..C...                      217426
                    \                                                          
                    |                                                          
                   GGAC
729       525233   C.G..A.GG....AC..A........A......A......                      525194
                   \                                                           
                   |                                                           
                   CAGGA
729       124616   ---..A.GG....AC..A...............AC.T....                     124579
729       463704   T....A.GG....--.CA.............C.G......A....A.-.......       463757
                   \                                         \                 
                   |                                         |                 
                   CAGGA                                    AA
729       208120   ..G..AAGG....AC..AC....T.........A.C.AC...A...-...C...        208064
                    \                                                          
                    |                                                          
                   GGAC
729       48119    C.G..A.GG...TAC.....G...T.T......-.......                     48158
729       153456   C.G..A..G....A......G..T........                              153424
                                    \                                          
                                    |                                          
                                    A
729       562351   C.G..A..G..G.AC..A.............G.A......                      562307
                      \                                                        
                      |                                                        
                   GACAG
729       429032   ..                                                            429033
729       205080   .....A.GG....AC..AA...G.......A.........                      205124
                   \  \                          \                             
                   |  |                          |                             
                   TGG|                        AGA
                      |                                                        
                     AG
709       206565   .......                                                       206571
709       14314    ..G..AAGG....A..AA..............GA...A..TAA..AG......         14370
                    \                                                          
                    |                                                          
                   GGAC
709       148197   .T..---......A...A.....T......T.........AA...A....C..         148145
                            \                        \                         
                            |                        |                         
                           CG                        A
709       345206   ..G..A.G.....-A..A...............A......AA...CA...C...        345149
                    \                             \                            
                    |                             |                            
                   GGAC                           A
709       142045   ..G..A..GG...AA.....G..A......T..-.....                       142086
                    \                                                          
                    |                                                          
                   AGAC
709       4220     ..G..A.GG....AC..A...............                             4256
                    \                                                          
                    |                                                          
                   GGAC
709       386110   C.G..AA.C....AA.....G............A...                         386074
                   \                                                           
                   |                                                           
                   CAGGA
709       72483    G..AG...GGGT.--...T........C.....A......A.........-....A..    72540
                                                              \                
                                                              |                
                                                            AAA
709       34804    C.GG.-C.G.C..AC..CA..............                             34835
709       349645   T.G..A..G...TAG.....G............                             349613
                   \                                                           
                   |                                                           
                   CAAGA
709       599512   ---..A.G...-GA...A.GG....CA.............                      599477
709       194447   .G..AA.G-....AC..A...........A...                             194416
709       375111   ...AG........AC..A...............A.....                       375069
                    \       \                                                  
                    |       |                                                  
                   GG      AG
709       73019    .                                                             73019
709       205030   .                                                             205030
709       111548   ..G..AAGG....AC..A............T..A...                         111508
                    \                                                          
                    |                                                          
                   GGAC
709       202987   ..G..AAC.....A...AA..............A......                      202944
                    \                                                          
                    |                                                          
                   GGGG
709       257905   ..G..AAGG....AC..A.............G.G...                         257864
                    \                       \                                  
                    |                       |                                  
                   GTAT                     T
709       154811   .                                                             154811
709       37896    .                                                             37896
709       35575    C.G..A.GG....AC..A.............G.T.....                       35613
                   \                                                           
                   |                                                           
                   CAGGA
709       252536   C.G..A.GG....AC..A............TG.A......                      252580
                      \                                                        
                      |                                                        
                   GACAG
709       606216   .                                                             606216
709       220533   C.GG.A.GG....AG..A..T............A...A..                      220489
                       \                                                       
                       |                                                       
                   ACAGT
709       18755    T.G..AAGG....AC..A.....T......TG.A......-....C....C...        18703
                   \                                                           
                   |                                                           
                   TAGGA
709       448040   T.G..A.T.....AC..A........T.............                      448083
                   \         \                         \                       
                   |         |                         |                       
                   CAGGA   TGT                         C
709       665211   C.G..G.GG....AC..A...............A....C.AA...A....C...        665269
                      \                                                        
                      |                                                        
                   GACAG
709       127348   ..G..AA......AC..A...............                             127384
                    \                                                          
                    |                                                          
                   AGTC
709       557765   ..GA.A.......AA..A.............G.A.......A...                 557717
                          \ \                                                  
                          | |                                                  
                         CC GG
709       415230   ...ATC.......AC..A...............A......                      415275
                    \       \                     \                            
                    |       |                     |                            
                   GG      GG                    GA
709       324830   ..G..AAGG....AC..A...............T......                      324786
                    \                                 \                        
                    |                                 |                        
                   GGGC                               C
709       320868   .CAG.A.GG....AC..A...............-......                      320830
                   \                                                           
                   |                                                           
                   CAGG
709       196817   .                                                             196817
709       410352   C.G..A..G....AC.AA.T.............A...                         410316
                   \                                                           
                   |                                                           
                   CAGGA
709       162441   T..T.AA.G....AC..A...............A...A..                      162480
                   \                                                           
                   |                                                           
                   TAGTA
709       25820    C.G..A.GG..G.ACCAA...............T......AA...-....C...        25877
                      \                                                        
                      |                                                        
                   GACAG
709       158591   .GGA.A.......AG..A......................-A...G....C...        158533
                          \ \                     \                            
                          | |                     |                            
                         CC GG                   AA
709       459404   C.G..A.C.....AC..A...............G......AA...GG..........A..  459338
                      \                                        \               
                      |                                        |               
                   GACAA                                      AC
709       10675    ..G..AAGG...TAC..A............TG.A......                      10718
                    \                                                          
                    |                                                          
                   GGAC
709       106278   .G..A...T-...A...AA..............A..                          106244
709       465238   C.G..A.GG....AC..A...............A...T..A........             465288
                   \                                      \                    
                   |                                      |                    
                   CAGGA                                 AC
709       55074    C.G....G.TG..A...AA..............A...                         55033
                      \                                                        
                      |                                                        
                   GACAG
709       422363   ..G..AAG.....AC..A............T..A...                         422323
                    \                                                          
                    |                                                          
                   GGAC
709       6393     ..G..AAGG....AC..A...............A...A..TAT.....G..-....T.T.  6330
                    \                                  \                       
                    |                                  |                       
                   CGAC                                T
709       248240   C.G..A.......A...A...............-......                      248197
                      \                                                        
                      |                                                        
                   GACAG
709       39515    C.A....GG....AA.....G...........--......                      39552
674       528194   ..G..AAG.....AC..A......T.....G....C...                       528151
                    \                           \                              
                    |                           |                              
                   GGAC                         T
674       396498   .                                                             396498
674       404959   C.T..A.GG....AC...C.....T........A..C...A....-A.......        405013
                                                       \                       
                                                       |                       
                                                      GC
674       110137   .....A.GG....AC..A..........                                  110108
                   \  \                                                        
                   |  |                                                        
                   CAG|
                      |                                                        
                     AG
674       462343   T.G..AA.G....A......G............A..G...                      462304
                   \                                                           
                   |                                                           
                   CAGGA
674       468309   .....A.GG....A......C..                                       468333
                   \  \                                                        
                   |  |                                                        
                   CAG|
                      |                                                        
                     AG
674       389257   .GGA.A.......AC.AA...............A....                        389216
                          \ \                                                  
                          | |                                                  
                         CC GG
674       663623   .GGA.A.......AC..A...............-......-....C..              663672
                          \ \                                                  
                          | |                                                  
                         CC GG
674       582090   .GGA.A...G...AC..A............TG.A......                      582133
                          \  \                                                 
                          |  |                                                 
                         CC GT
674       595967   ..GA..C......AC..A............                                596000
                         \  \                                                  
                         |  |                                                  
                        AC GG
674       432435   C.G..AA.G....AC..A............                                432464
                   \                                                           
                   |                                                           
                   TGGA
674       534096   C.G..AAG.....AC..A............G..A......A.A..A....            534046
                   \                            \                              
                   |                            |                              
                   GGGA                         T
674       487609   .                                                             487609
674       500418   ..G..AAGG....AC..A.G..........TG.A...A..AGG..-G........       500361
                    \                                                          
                    |                                                          
                   GGAC
674       530354   ..G..AAGG....AC..A.....T..T......A......A....                 530305
                    \                                   \                      
                    |                                   |                      
                   GGAT                                 C
674       404783   .....GAGG....AC..C............TG.A...T...A...                 404831
                    \ \                                                        
                    | |                                                        
                   GG TG
674       422456   ..G..A.G.....AC..A..............CA...T..AA...A....            422509
                    \                                                          
                    |                                                          
                   CGAC
674       511955   G.G..A.G.....AC..A.........A..AG.A......                      511994
                   \                                                           
                   |                                                           
                   CAGGA
674       523922   C.G..A.GC....AC..A............TG.A......AA...A......C..       523863
                      \                                                        
                      |                                                        
                   GACTG
674       358954   .GGA.A.......A..AA...............A......                      358997
                          \ \                                                  
                          | |                                                  
                         CC GG
674       441134   ...A.A.......CC..--..............A......                      441175
                          \ \                                                  
                          | |                                                  
                         CC GG
674       476413   ..G..AAGG....AC..A............                                476446
                    \                                                          
                    |                                                          
                   GGAC
674       641605   C.G..A.GT....AC..A.G...T......TG.A...A...AG..--........       641548
                     \                                                         
                     |                                                         
                   GGACT
674       529413   G..AA...G....AC..A...............-......                      529373
                   \       \                                                   
                   |       |                                                   
                   CAA    GC
674       283059   T.A..A..G....AC..A...............A.T...                       283016
                      \                                                        
                      |                                                        
                   GACAG
674       166721   C....A.CG....A......G.G..............                         166680
                     \                                                         
                     |                                                         
                   GGACA
674       389043   .....A.G.....AC..A....TGT......                               389011
                   \  \                                                        
                   |  |                                                        
                   CAG|
                      |                                                        
                     AG
674       456150   ..G..A.GG.....C..A...............A....                        456108
                      \                                                        
                      |                                                        
                   GACAG
649       169139   ..G..A.GG....AC..A......T........A......AA...-....A...        169083
                    \                                                          
                    |                                                          
                   GGAC
649       718326   .G..AA.-G....AC..A........A....G.A...A..                      718364
649       328223   .GAA.A..GT...AC..A.............G.A....                        328264
                           \                                                   
                           |                                                   
                        CAAG
649       127945   .                                                             127945
649       393541   ..G..AA.G....--.CA............TG.A.......A...G....C...        393596
                    \                                                          
                    |                                                          
                   GAAC
649       486741   .G.AG.C......AC..A.....G.CA......A...G...                     486785
                    \       \                                                  
                    |       |                                                  
                   GG      GG
649       409689   ...G..A......AC..A...............A...A..                      409732
                    \ \     \                                                  
                    | |     |                                                  
                   GG A     G
591       23963    C.G..A..G....A......G...T........A......                      23918
                     \                                \                        
                     |                                |                        
                   GGTTT                              T
591       125958   C.G..A..GT...AC..A...............A..C...A....G....            125903
                      \                                \                       
                      |                                |                       
                   GACAA                               T
591       96191    .....AAGG....AC..A...............A...A..                      96230
                   \                                                           
                   |                                                           
                   AGGA
591       44066    ..G..A.G.....AC..A............TGGA......A.A..A...             44121
                    \        \                                                 
                    |        |                                                 
                   GGAC    TGT
591       32571    ..G..A.G.....AC.AA...............A...                         32528
                      \        \                                               
                      |        |                                               
                   ACAG      TTA
591       1768     C.G..A..G...TAC..A............G..A...A..A........             1716
                   \                                   \                       
                   |                                   |                       
                   CAGGA                            AAAC
591       148840   .TGG.A.......AC..A............T..A...                         148880
                          \ \                                                  
                          | |                                                  
                         CC GG
591       395515   ..G..AAGG....AC..A............                                395482
                    \                                                          
                    |                                                          
                   GGAT
591       264598   ..G..AAGG....A..AA...............A...G..                      264555
                    \                                                          
                    |                                                          
                   GGAC
591       126935   ..G..AAGG....AC..G......T........A.....                       126893
                    \                                                          
                    |                                                          
                   GGGC
591       166993   ..G..A.GG....AC..A.......................                     167039
                    \                             \                            
                    |                             |                            
                   GGAC                          AA
591       406375   ..G..A.GG....AC..A....T....C.....A......AG...A....A..         406431
                    \                                                          
                    |                                                          
                   AGAT
591       428665   ..G..AC.T....AC..A............TG.A...A..ATA....C..-.....      428607
                    \                                                          
                    |                                                          
                   GGAC
591       50568    ..G..AAGG....A...A......T........                             50532
                    \                                                          
                    |                                                          
                   GGAC
591       239966   ..G..A.G.....A...A..G............A....                        239925
                    \                                                          
                    |                                                          
                   GGAC
591       411719   G.A..G.GG...TA...AA.G..T.........                             411687
                   \                                                           
                   |                                                           
                   CA
591       29465    ....AC.G-....AC..A..................CA..A.A..A..C.....        29519
                   \                              \                            
                   |                              |                            
                   CAGGAC                        AG
548       570626   ..G..A.G......C..AA.............CA......---..A....-.....G...  570685
                    \                                                          
                    |                                                          
                   GGAC
548       140719   .G.A.A.......AC..A.............G.A.......A...--...C...C..     140661
                          \ \                                                  
                          | |                                                  
                         CC GG
548       349075   C.G..G..G....A..............                                  349048
548       342759   ..GA.A.......CC.TA...............A...A..--A..AA.......A..     342817
                          \ \                                                  
                          | |                                                  
                         CC GG
548       260345   C.GGAC-.G....AC..A...............                             260376
548       439066   ...G..A.G....AC..A..............--......-....AA...A...        439012
                    \ \    \                                                   
                    | |    |                                                   
                   GG A    G
548       381148   .                                                             381148
548       437507   .                                                             437507
548       328564   C.G..A......TAC..A.............G.A..C...                      328525
                   \                                                           
                   |                                                           
                   CAGGA
548       546680   C..                                                           546678
548       664322   .                                                             664322
548       399585   ..G..AAGG...TAC..A......T........A....                        399626
                    \                                                          
                    |                                                          
                   GGAC
548       650357   C.G..AAGG....A.G.A........A......A.....                       650395
                   \                                                           
                   |                                                           
                   CAGGA
548       604236   ..G..A.GG....ACG....G............                             604200
                    \                                                          
                    |                                                          
                   GGAT
548       580757   -.G....GG....CC..A............TG.A....C.AAA...A...T...        580809
548       355063   .......                                                       355057
548       643560   ...T.CC.GGC..AC..A.............-.....A..                      643601
                    \ \                                                        
                    | |                                                        
                   GG A
548       537285   C.G..A.GG...TA.G.A...C......T.T..A......-A...A....A..         537336
548       728756   ..G..A.G.....AC..A............                                728723
                    \                                                          
                    |                                                          
                   GGAC
548       727492   ..G..AAGG....AC..A.............                               727526
                    \                                                          
                    |                                                          
                   GGAC
548       417892   C.G..A.GG....AC..A............GG.A....                        417929
                   \                                                           
                   |                                                           
                   TAGGA
548       425261   C.G..A.G.....AC..A.........A..                                425290
                   \                                                           
                   |                                                           
                   CAGGA
548       713664   ..G..AA.G....AC..A...............G...A..                      713620
                      \                                                        
                      |                                                        
                   GACAG
548       406494   ..G..AAGG....T...AA...........                                406527
                    \                                                          
                    |                                                          
                   GGAC
548       781698   ..G..A.GG....AC..A...............A...T..                      781651
                    \        \                                                 
                    |        |                                                 
                   GGAC   TTGT
548       657355   C.G..AA.G....AC..A...............A...                         657319
                   \                                                           
                   |                                                           
                   TAGGA
548       330685   .                                                             330685
548       675089   C.G..A.......AC..A....T......C.G.A....                        675126
                   \                                                           
                   |                                                           
                   TAGTA
548       36034    C.G..A..G....A......G.........T..                             36002
                   \                                                           
                   |                                                           
                   CAGGG
548       297544   ..G..AAG.....AC..A...............A...A..                      297501
                    \                                                          
                    |                                                          
                   GGGC
548       407614   .GGA.A..G....AC..A...............-......                      407572
                           \                                                   
                           |                                                   
                        CAAG
548       460125   .G.A.A.......AC..AA....G..A......A..                          460086
                          \ \                                                  
                          | |                                                  
                         CC GG
548       469905   C.G..A.GG....A...A..G..A.......T.-......                      469867
                   \                                                           
                   |                                                           
                   CAGGA
548       683741   C..A.A.......AC..A...............A......                      683698
                          \ \                                                  
                          | |                                                  
                         TC GG
548       723599   .GGAGG.......AC..A...............A...A..                      723556
                          \ \                                                  
                          | |                                                  
                         CC GG
548       547281   C.A.TA.GG....AC..A.............G.A.....                       547319
                   \                                                           
                   |                                                           
                   CAGGT
548       196279   C.G..A....A..A..A...G............-.......                     196323
                      \   \ \                                                  
                      |   | |                                                  
                      G  CC GG
548       500232   ..G..AAGG....AC..A......T...............AA...A....C...        500170
                    \                             \  \                         
                    |                             |  |                         
                   GGAC                          CA ACA
548       379204   ..G..A.GG....AC..A............TG.A....C.A....C...             379152
                    \                                                          
                    |                                                          
                   GGAT
548       435508   ..A..A.GG....AC..A......................                      435463
                    \                             \                            
                    |                             |                            
                   GGAC                          AA
548       372879   ..G..A.GG....AC..A.G............GG...A..                      372922
                    \                                                          
                    |                                                          
                   GGAC
548       342521   ..T..ACGG....AC..A.G.............A......AA...C..              342468
                    \                               \                          
                    |                               |                          
                   GGAC                            AT
548       520464   .                                                             520464
548       504820   C.G..AAGG....C...A.............G.A...A..                      504859
                   \                                                           
                   |                                                           
                   CAGGA
548       667582   ..G..A..G....A...A...C.T............                          667625
                    \         \                                                
                    |         |                                                
                   GGAC    TTTA
548       337438   .....AA.GT...AC..A....G.........GG...A..TAA...A...T..         337492
                      \                                                        
                      |                                                        
                     AG
548       471092   .GG...A.G...AAC..A..............--......                      471051
                      \      \                                                 
                      |      |                                                 
                    AGA      C
548       428394   C.GG.A.......AC..A...............                             428431
                       \  \ \                                                  
                       |  | |                                                  
                       A CC GG
548       31163    .....A.GG....AC..A.............G.A......-A...A....C...        31230
                    \ \                                                        
                    | |                                                        
                   GG AGAGAAAGCAAGT
548       602615   .......                                                       602621
548       677762   .                                                             677762
548       325389   ..G..AAGG..G.AC..A...G..................-A...A....A..         325332
                    \                            \                             
                    |                            |                             
                   GGAC                         TC
548       331181   ..G..A.GG..T.A...A.............G.A......A.T..-....            331233
                    \                                                          
                    |                                                          
                   GGAC
548       683977   T..AG.C......AG..A...............A......T....C....A..         684036
                     \      \                                \                 
                     |      |                                |                 
                   GGA     AG                               AA
548       551835   ..G..A.GGA...AC..A...............-......---...AG..C...A....   551893
                    \                                                          
                    |                                                          
                   GGAC
548       672426   .                                                             672426
548       316298   ..G..A.GG.C..TC.....G....CA....G.A....                        316257
                    \                                                          
                    |                                                          
                   GGAC
548       661203   ..G..A.GG...TAC..AA..C.......A...A......---..A....C...        661149
                    \                                                          
                    |                                                          
                   GGAC
548       412682   .                                                             412682
548       752564   ..G..AAGG....AC..A.........CT..G.A....                        752605
                    \                                                          
                    |                                                          
                   GGAC
548       573185   ..G..AAG.....CC..A...............A......                      573142
                    \                                                          
                    |                                                          
                   CAAC
548       726966   C.GT.A.GG....AC..A...............A....                        727003
                   \                                                           
                   |                                                           
                   CAGGA
548       365602   C.A..A.GG....AC..A............TG.A....                        365639
                   \                                                           
                   |                                                           
                   CAGGA
548       64065    C.G..A.G.....AC..A........A.........                          64028
                   \                        \   \                              
                   |                        |   |                              
                   CAGGA                    A   A
548       433589   C.T..A.GT....AC..C...........C.G.A......                      433628
                   \                                                           
                   |                                                           
                   CAGGA
548       294844   C.G..A..G...TAC..A.G...A.........A.C.A..CAA...G...C...        294791
                   \                                                           
                   |                                                           
                   CAAGA
548       585892   T.G..A.GG...TAC..A............GT.A.....                       585854
                   \                                                           
                   |                                                           
                   CGGGA
548       321668   T..                                                           321666
548       256619   T.GT.A.G.....AC..A....-..........A......--...C....            256666
                   \                              \                            
                   |                              |                            
                   CAGGA                          A
548       547018   .                                                             547018
548       554253   .                                                             554253
548       533905   ..G..AAGG....AC..A.............                               533875
548       110213   .                                                             110213
548       244069   C.GG.A.GG...T...C.........T...A..T.C...---..CA.........A...   244124
                   \                                                           
                   |                                                           
                   TATGA
548       393244   T.G..A.GG....AC..A...............A......-A...A....A..T..      393298
                   \                                                           
                   |                                                           
                   CAGGA
548       552698   C.G..A.....G.AG.....G............A...                         552739
                      \                                                        
                      |                                                        
                   GACAG
548       702665   C.G..A.G.-...A......G.......T...--......                      702629
                   \                                                           
                   |                                                           
                   CAGGA
548       429058   ..G....GG.C..AC..AC...........G..A..G...--A...A.......        429002
                    \                           \                              
                    |                           |                              
                   GGAC                         T
548       120708   ...T.A.GG....AC..A..G............-..C...A....                 120753
                   \  \                                                        
                   |  |                                                        
                   CAG|
                      |                                                        
                     GG
548       735682   ...AG.C......AC..G............                                735648
                    \       \                                                  
                    |       |                                                  
                   GG     GGG
548       214338   ..G..AAGG....AC..AA.....T........A...                         214298
                    \                                                          
                    |                                                          
                   GGAG
548       165219   ..                                                            165218
548       479303   T.---..----..AC..A....A.T......G.A......AA........            479260
                                                          \                    
                                                          |                    
                                                          G
548       497303   C.T..A.GGA...AC..A......G........A......                      497347
                     \                                                         
                     |                                                         
                   GGACT
548       556838   C.T..AAG.....AC..A......................                      556884
                     \                            \                            
                     |                            |                            
                   GGACT                         AA
548       688136   .GGA.A.......AC..A...............A...A..                      688179
                          \ \                                                  
                          | |                                                  
                         CC GG
548       189575   ..G..AAGG....AC..A...............A..                          189536
                    \                                                          
                    |                                                          
                   GGAC
548       514138   .....A.G.....AC..A..............--......                      514177
                   \  \                                                        
                   |  |                                                        
                   CAG|
                      |                                                        
                     AG
548       750103   .GG..A.C.A...T.........TA.......C.......A....A....            750155
                          \             \                \                     
                          |             |                |                     
                          C             G                G
548       688864   ..G..A.GG....AC..A............                                688897
                    \                                                          
                    |                                                          
                   GGAT
548       561449   ..G..AAGG....AC..A....T...........C..A..A.A..A........        561389
                    \                             \                            
                    |                             |                            
                   GGAT                         GAA
548       480218   C.G..A.GC....--.CA.........C...C.G..C...AA....A...T...T..     480164
                   \                                                           
                   |                                                           
                   CAGGA
548       32704    C.G..A.GG....AC..A...............A....                        32741
                   \                                                           
                   |                                                           
                   CAGGA
548       519110   C.G..A..G....AC..A............T..A...                         519069
                      \                                                        
                      |                                                        
                   GACAG
548       449983   .GG..A.GG....AC..A............G..A......                      449939
                          \                      \                             
                          |                      |                             
                       TCCA                      G
548       333612   ..G..A.GG....AC..A..............GA......                      333569
                    \                                                          
                    |                                                          
                   GGAC
548       80329    ..G..A.GG....AC..A...............A......                      80286
                    \                                                          
                    |                                                          
                   GGAC
548       575769   ..G..AAGG....AC..A......T........A......                      575812
                    \                                                          
                    |                                                          
                   GGAT
548       264418   ...T.A.G.....A...A..........G.T..A...A..                      264459
                   \  \                                                        
                   |  |                                                        
                   CAG|
                      |                                                        
                     AA
548       129999   ....AA...-...--.CA...............-......A.G..-....C...        130052
                     \                                                         
                     |                                                         
                   GACAG
548       711018   ...AAG.--....AA.....G...A.....T..A......                      711055
548       311710   ..G..A..G....AC..G............                                311743
                    \                                                          
                    |                                                          
                   GGAC
548       711425   .....AAGGT...AC..A...............A....                        711386
                   \  \                                                        
                   |  |                                                        
                   CAG|
                      |                                                        
                     AG
548       711555   .G.--.A.C.A.G.C...A...........T..A......                      711518
548       283192   C.G..A.G.....AC.CA...............                             283155
                      \                                                        
                      |                                                        
                   GACAG
548       546065   ..GT.A.GG....AC..AAC............--....-..A...A....            546115
                    \                                                          
                    |                                                          
                   GGAC
548       595342   ..G..A.GG....AC..A............                                595375
                    \                                                          
                    |                                                          
                   GGAC
548       480854   C.G..........AG.....G.T..................A...                 480809
                   \                             \                             
                   |                             |                             
                   CAGGT                         C
548       753656   ..GG.A......TAG...C.G..........T.-......                      753614
                   \      \ \                                                  
                   |      | |                                                  
                   T     CC GG
548       756310   .G..AA.-G....AC.TA..........T....                             756279
548       564018   C.G..A..G....AC..A............G..A......                      564058
                   \                            \                              
                   |                            |                              
                   CAGGA                        T
519       377610   .                                                             377610
519       586616   T.G..A.GG...T....A..G......C........                          586580
                                                 \                             
                                                 |                             
                                                 C
519       381466   ..G..A.GG....AG..A..............GA..C...                      381423
                    \                                                          
                    |                                                          
                   GAAC
519       417463   ..A..AAGG....AC..AA...........TG.A...A..---...G.............  417406
                                                                        \      
                                                                        |      
                                                                        G
519       602430   ..G..A.G...T.AC..A...............A....                        602471
                    \                                                          
                    |                                                          
                   GGAC
519       252280   ..G..AAGG....AC..A.......C......--......                      252321
                    \                                                          
                    |                                                          
                   GGAT
519       182402   ..G..A.G.....AC..A..........T....A...                         182442
                    \                                                          
                    |                                                          
                   AGAC
519       243506   .GGA.A.......AC..A...............A......                      243550
                          \ \                    \                             
                          | |                    |                             
                         CC GG                   C
519       671455   C.----.G..AG.CA..A...............A......                      671420
519       170476   .GGA.A........C..A...............G......AA...A...             170423
                          \ \                     \                            
                          | |                     |                            
                         CC GG                    A
519       630789   ..G..AAGC....AG..A..........G....T......-T...A....C....A..    630728
                    \                             \                            
                    |                             |                            
                   GGAC                           G
519       596063   ..GG..--..-...--.A.....T.........A...                         596094
519       167243   .                                                             167243
519       141646   .......                                                       141640
519       287471   T....A.GG....A...A..............GA..G...-....C....C...        287531
                      \      \                                                 
                      |      |                                                 
                   AACAG   TGT
519       607133   ..G..AAGG....AC..A..........T...--......                      607174
                    \                                                          
                    |                                                          
                   GGAC
519       409044   .                                                             409044
519       519443   ..G..AAGG....C...A...CT....A........                          519404
                    \                                                          
                    |                                                          
                   GGAC
519       720234   ..G..AAGG....AC..A.............-........-A...A........        720289
                    \                                                          
                    |                                                          
                   GGAC
519       99589    .                                                             99589
519       262998   .                                                             262998
519       622660   .......                                                       622654
519       408709   C.G..A.......AC..A......................A.A...                408663
                   \                              \                            
                   |                              |                            
                   CAGGA                          A
519       354127   ..GA.A.......AC..A............G..                             354163
                          \ \                                                  
                          | |                                                  
                         CC GG
519       152125   T.G..AAGG....A...A......T...G..T.A......                      152164
519       181933   C.G..ACGG....AC..A...............A..C...A....A.C..A...        181875
                      \                                                        
                      |                                                        
                   GACAG
519       365532   ..G..AAGG....AC..A...............A...A..                      365489
                    \                                                          
                    |                                                          
                   GGAC
519       201543   ..GG.AAGG....AC..A.....A.......G.A....---.A.......            201493
                    \                                                          
                    |                                                          
                   GGAT
519       189553   ..G..A.GG....AC..A.....T.......G.A....                        189512
                    \                                                          
                    |                                                          
                   GGAC
519       290410   ..G..AAG.....AC.TA........A....                               290444
                    \                                                          
                    |                                                          
                   GGCT
519       709061   C.G..A..G....A......G............                             709098
                      \                                                        
                      |                                                        
                   GTTAG
519       632773   --T.AG..G....AC..A.............----..A...G...AA........       632725
519       678960   C.G..A..G....A......G............                             678997
                      \                                                        
                      |                                                        
                   GTTAG
491       410914   ..G..A.......AA.A...G.A.T............                         410873
                        \                         \                            
                        |                         |                            
                     AGGT                         A
491       262787   ...AG.C......AC..A............TG.A.....                       262745
                    \       \                                                  
                    |       |                                                  
                   GG      GG
491       339725   .                                                             339725
491       420742   ..A..A.G.....AC..AT.....A........A......                      420699
                    \                                                          
                    |                                                          
                   GGAC
491       382251   C.G.TA.G.....AC..A...............A......                      382209
                   \         \                     \                           
                   |         |                     |                           
                   TAGGA    TG                     T
491       443050   .                                                             443050
491       345848   ..G...CT.T...AC..A.........C.....T...A..                      345894
                    \   \                                                      
                    |   |                                                      
                   GGAC AGG
491       333748   ..G..AAGG....TC..A.....GG........A..T...                      333705
                    \                                                          
                    |                                                          
                   GGAC
491       431018   ...AG...G....A...A..........                                  430989
                   \       \                                                   
                   |       |                                                   
                   CAG    GG
491       229521   ..G..AAGG....A...G...............A......A.A..A....C...        229578
                    \                                                          
                    |                                                          
                   GGAC
491       300847   ..A.TA..G....AA.....G............A......                      300808
                   \                                                           
                   |                                                           
                   TAGAA
491       355461   ..G..A.GG.....AG.A............TGGA......A.G..-....            355409
                    \                                                          
                    |                                                          
                   GGAC
491       294169   .GGA.A..G....AC..A.............G.A...A..                      294212
                           \                                                   
                           |                                                   
                        CAAG
491       283278   ..GA.A.......C...A..................                          283317
                          \ \                                                  
                          | |                                                  
                         CC GG
491       144508   .GGA.A.......AC..A............TG.A......---..A....C...        144454
                          \ \                                                  
                          | |                                                  
                         CC GG
491       293834   ...AGC.......A...A..............                              293799
                    \       \                                                  
                    |       |                                                  
                   GG      GG
491       340850   ..GATA.......AC..A............A..A......A....A....            340796
                          \ \                    \                             
                          | |                    |                             
                         CC GG                   G
491       518906   ..G..AAGG....AC..A............                                518939
                    \                                                          
                    |                                                          
                   GGGC
491       496123   ..G..AAGG...TAC..A.............C.A......                      496166
                    \                                                          
                    |                                                          
                   AGAT
491       224998   ...AG.C......--..A............                                225029
                    \       \                                                  
                    |       |                                                  
                   AG      GC
491       290179   .                                                             290179
491       244197   ....AA.-G....AC..A......TG....                                244225
491       460782   .                                                             460782
491       408782   .G..AA.-G....AC..A............T..A......A.A..CA....           408831
491       235352   ..G..AAG.....AC..A.....T.........A......                      235395
                    \                                                          
                    |                                                          
                   AGAT
491       631332   .....A.GG..G.A...A..G...T...A....                             631298
                   \  \                                                        
                   |  |                                                        
                   CAG|
                      |                                                        
                     AG
491       165539   ..G..AA.G..G.AC..A.....T...C..A.........AA...A....C...        165479
                    \                            \   \                         
                    |                            |   |                         
                   GGAC                         TG   A
491       314963   ...T.A.GG....AC..A............TG.A.....TTTA..CA........       315019
                   \  \                                                        
                   |  |                                                        
                   CAG|
                      |                                                        
                     AG
491       347952   C.G..A.GG....CC..A...G..T......T.A....G......AA...A..         347898
                   \                                     \                     
                   |                                     |                     
                   GAGGA                                TG
491       616233   C.G..A.GG....AC..A....A..........A...                         616197
                   \                                                           
                   |                                                           
                   CAGGA
491       320938   C.G..A...T...A...A......T.......--...A...GA..GA..G.....A...   320994
                   \                                                           
                   |                                                           
                   CTCCAGGA
491       367369   .                                                             367369
491       290862   ..........C..A......G...A.......GA....                        290820
                     \ \                                                       
                     | |                                                       
                    AG AGA
491       235531   ..G..A.GG....AC..A...............A......                      235571
                    \                                                          
                    |                                                          
                    C
491       316979   ..G..AAGG....AC..A..T............A....                        317020
                    \                                                          
                    |                                                          
                   GGAC
491       353951   ..                                                            353950
491       265263   C.G.....G....--.....G.G.........--......AA...A..              265306
                   \                                                           
                   |                                                           
                   CAATA
491       830092   ..T..A.GG....AC..A...............-......                      830134
                    \                                                          
                    |                                                          
                   GGAC
491       244894   C....A.G-....AC..A...............-......-A...A....C...        244950
                     \                                                         
                     |                                                         
                   GGACAG
468       766227   ....A..T..-..AC..A...............A...G..-AG..AG........       766168
                    \ \   \                                                    
                    | |   |                                                    
                   GG AGT GT
468       142944   ..G..A.GG....AC..A...............A...                         142904
                    \                                                          
                    |                                                          
                   GGAC
468       377379   ..G..AAGG....AC.AA...............-......-A...A....C...        377434
                    \                                                          
                    |                                                          
                   GGAC
468       842529   G..AG.C...C..AC..A...G...........A...                         842491
                   \        \                                                  
                   |        |                                                  
                   CTG     GG
468       372342   .......                                                       372348
468       487611   ..G..AAGG....AG..A...............A......                      487568
                    \                                                          
                    |                                                          
                   GGAC
468       562887   ..G..A.GG....AC..A............                                562920
                    \                                                          
                    |                                                          
                   GGAC
468       15167    G.G..A.G.....A......G.......---...C.G.C.A....C....            15213
                   \                                                           
                   |                                                           
                   CAGGA
468       819563   ..G..AAGG....AC..A............                                819530
                    \                                                          
                    |                                                          
                   GGAC
468       474063   ..G.TAAGG....AC..AA..............A...                         474103
                    \                                                          
                    |                                                          
                   GGAG
468       47648    C.GT.A..G...T....A..G.......T....A...A..                      47687
                   \                                                           
                   |                                                           
                   CAGGA
468       375757   ..G..AAGG....AC..A...............A...G...                     375801
                    \                                                          
                    |                                                          
                   GGAC
468       455507   T.G..A..G....A.G....G..........                               455477
                   \                                                           
                   |                                                           
                   TTGGA
468       373255   .....AAGG....AC..A...............A...A..                      373298
                    \ \                                                        
                    | |                                                        
                   GG GG
468       705366   ..G..A.GG....AC..A...............A...A..                      705321
                    \         \                                                
                    |         |                                                
                   GGAC      GC
468       329855   ..G..AAGG....AC..A............                                329888
                    \                                                          
                    |                                                          
                   GGAC
468       218673   ..G..AAGG....AC..A...............A......A.A..AAC..A....A...   218609
                    \                               \                          
                    |                               |                          
                   GGAC                            AT
468       418629   ..T..AAGG....AC..AA...G.......TG.A....C.AA...A....C...        418572
                    \                                                          
                    |                                                          
                   GGTC
468       447354   ..G..A.GG....AC..A....T..........A..                          447393
                    \                                                          
                    |                                                          
                   GAAC
468       567319   ..A..AAGG....AGG.A..............GA...A..                      567362
                    \                                                          
                    |                                                          
                   GGAC
468       825704   .GGA.--.G.C.A.GCTG...............A...TC.AT....-...T...A...    825650
468       555789   .GGA.A.......TC..A...............A.G....                      555746
                          \ \                                                  
                          | |                                                  
                         CC GG
468       632531   C.G..AACG....AC..A......T............                         632493
                   \                              \                            
                   |                              |                            
                   GGA                           GA
468       113144   C.G..A.GG....AC..A.-.G...............A..                      113182
                   \                                                           
                   |                                                           
                   CAGGA
468       730790   ..G..AAGG....AC..A............T..A...A..                      730834
                    \           \                                              
                    |           |                                              
                   GGAC         A
468       659747   ..G..A..G....AC..A............--TG.....--....-A..........     659692
                    \                                                          
                    |                                                          
                   GAAC
468       335091   .                                                             335091
468       639149   C.G..A.GG....AC..C...............                             639112
                     \                                                         
                     |                                                         
                   GGATG
468       400876   ..G..AAGG...TAC..A.....T.......--....-..A....A.G..C...        400930
                    \                                                          
                    |                                                          
                   GGAC
468       21549    ..G..G.GG...T....A....T.....                                  21518
                    \                                                          
                    |                                                          
                   GAAC
468       484440   ..G..A..G....AC.-...G..T.........-......-A...A....C...        484386
                    \                                                          
                    |                                                          
                   GGAC
468       522441   C.A..A.GG....AC..GA.......A.T....A..C...AA...A...             522393
                   \                                                           
                   |                                                           
                   CGGGA
468       376890   .G..AA.GG...T.C.AA............TG.A....C.AAA.......            376841
468       334277   C.G.TA.GG....AC..A...............A.......A...                 334329
                    \                              \                           
                    |                              |                           
                   CGGAC                         AAC
468       385208   ..G..AA.G....AC..A............GG.A....C..                     385164
                    \                                                          
                    |                                                          
                   GGAC
468       738093   ..A..AAGG....AC..AA..............A...A.G.A...                 738142
                    \                    \                                     
                    |                    |                                     
                   GGAT                  A
468       545304   ..GA.A..CGG.T.C..A.............G.A......                      545345
                                 \                                             
                                 |                                             
                                AA
468       168376   G.G..AAG.....ACG.A........A.............-A...A....C...        168323
                   \                              \                            
                   |                              |                            
                   CAGGA                          A
468       552750   ..A..A.GG....--..A..........G.TG.A......                      552709
                    \                                                          
                    |                                                          
                   AGAC
468       541066   ..GA.A..G....AC..A.............--......                       541026
                           \                                                   
                           |                                                   
                        CAAG
468       668761   C.G..A.GG....AC..A...............                             668724
                      \                                                        
                      |                                                        
                   GACAG
468       850225   ..                                                            850226
451       41221    .GGA.A..G....AC..G............                                41254
                           \                                                   
                           |                                                   
                        CAAG
451       733708   .                                                             733708
451       27736    .GGA.A.......A...A...............A......---..A....C...        27681
                          \ \                         \                        
                          | |                         |                        
                         CC GG                        G
451       25776    .G......G....A......G......-....                              25808
                         \                                                     
                         |                                                     
                        CA
451       117646   C..                                                           117644
451       510680   C.GT.A.G....T.....T...-A.........A......                      510719
                                                      \                        
                                                      |                        
                                                      C
451       476233   C.T.TA.GG....AC..A..........T....A.T....                      476194
                   \                                                           
                   |                                                           
                   CAGGA
451       552932   C.G...AGGT...AC..A............T..A...                         552968
                   \                                                           
                   |                                                           
                   CAGGA
451       20362    G.G..A..G....A..A.A.G.........A..A......                      20321
                   \                             \                             
                   |                             |                             
                   TAGGA                        TG
451       248964   C.G..A.GG....AC..A..........T....A.C....---..A....C...        249014
                   \                                                           
                   |                                                           
                   CAGGA
451       400963   ..G..A.G.....AC..A...............                             400931
                   \                                                           
                   |                                                           
                   TAAGA
451       531240   .....AAGG....AC..A...............A..                          531277
                   \  \                                                        
                   |  |                                                        
                   CAGG
                      |                                                        
                     AG
451       40472    ...AG.C......AC..A...............A...A..                      40513
                   \        \                                                  
                   |        |                                                  
                   AG      AG
451       644550   ..G..A.GG...TAC..A..........T.TG.A......---..A....C...        644496
                    \                                                          
                    |                                                          
                   GGAC
451       826447   ..A..A.......A......G.A........--......                       826487
                    \                                                          
                    |                                                          
                   GAGC
451       298318   .....A..G....AG.T...G............A..G...AA...A.......         298260
                    \ \                                        \               
                    | |                                        |               
                   GG TG                                      AC
451       764988   T.G..AAGG....AC..A......................                      764946
                   \                                \                          
                   |                                |                          
                   CAGGA                          AAT
451       339655   T.G..A.GG....AC..A...............A......AA...AAC...TC......   339714
                   \                              \                            
                   |                              |                            
                   CAGGG                          A
451       554788   ..G.AAAGG....A...A..............--......                      554829
                    \                                                          
                    |                                                          
                   GGAT
451       18123    T.G..A.GG....A....A.........T....A...A..                      18162
451       467359   C.G..AAGG....A...A...............A...A..A.A..A....A.....G...  467296
                   \                                  \                        
                   |                                  |                        
                   GGGA                            AAAC
451       432984   ..AAG.C......AC..A............                                432951
                    \       \                                                  
                    |       |                                                  
                   GG      GG
451       524788   C.G..A.......A......G..T..                                    524813
                   \                                                           
                   |                                                           
                   CTGGA
451       448653   ..GG.CAGC....A..-...G..............                           448617
                               \                                               
                               |                                               
                             GGC
451       532392   C.G..A.GG....AC..A...............A...A..                      532348
                      \                                                        
                      |                                                        
                   GACAG
451       381074   C..AGG.CT...TA......G..T......T..A......A....A....C...        381013
                     \                                   \                     
                     |                                   |                     
                   GGTCAGC                               A
451       456687   ...G..A......AC..A..C.........TG.A......                      456728
                   \  \     \                                                  
                   |  |     |                                                  
                   CAG|     G
                      |                                                        
                      A
451       106184   C.G..A.GG....AC..A............T..............                 106245
                      \                           \                            
                      |                           |                            
                   GACAT               GAAAAAAAAATA
451       465796   .GAA.A.......A...A............TG.-...A..AAA.......C...        465740
                          \ \                                                  
                          | |                                                  
                         CC GG
451       827592   ..G..AAGG....AC..A...............A.....                       827635
                    \                              \                           
                    |                              |                           
                   GGAC                            G
451       50525    .                                                             50525
451       566787   .                                                             566787
451       798453   .                                                             798453
451       66375    ..G.TA.GG..T.AC..A...............A......                      66420
                    \                             \                            
                    |                             |                            
                   GAAC                          AT
451       185363   .                                                             185363
451       489882   ...A....G....A.CA.T.G..T.........G..                          489918
                   \  \                                                        
                   |  |                                                        
                   CAG|
                      |                                                        
                      A
451       693246   .G...A.GG....AC..A............TG.A....                        693205
                          \                                                    
                          |                                                    
                       CCAT
451       176398   ..-..A.G.....AC..GA.......A......A....                        176362
451       125581   ...AG.C......AC..A..................T...-....C....C...        125526
                   \        \                       \                          
                   |        |                       |                          
                   AA      GG                       T
451       649828   C.G..A.GG....T...A..........TC...A...                         649792
                   \                                                           
                   |                                                           
                   CAGGA
451       858228   C.G..AAG....T....-..G...T........A......                      858190
                   \                                                           
                   |                                                           
                   CAGGA
451       100415   C.A..A..G....--..A..........G....AC.....                      100452
                   \                                                           
                   |                                                           
                   CAGGA
451       183786   C.G..A.GG..T.AC..A............GG.A......                      183742
                      \                                                        
                      |                                                        
                   GACAG
451       565535   .GGA.--.G.C.GAC..A.............G.A....                        565500
451       292656   C.G..A.G.TC..AC..A......G........A...T..                      292617
                   \                                                           
                   |                                                           
                   CAGGA
451       279698   C.----....AG.--................C.A..C...                      279731
451       446480   .                                                             446480
451       874821   ..G..AAGG....AC..A...............A......                      874776
                    \                             \                            
                    |                             |                            
                   GGAC                          AG
451       490261   ..G..AACG....AC..A....TT........--......-A...A........        490315
                    \                                                          
                    |                                                          
                   GGAC
451       316225   ..G..AA.G....A...A............TG.A......A....-A.......        316162
                    \                                    \                     
                    |                                    |                     
                   GGACAGCCC                            CA
451       645368   ..G..AA.G....AC..A............TG.A......                      645411
                    \                                                          
                    |                                                          
                   GGAC
451       309898   .                                                             309898
451       249171   ..G..A.GG....AC..A.....G......TC.-......                      249129
                    \                                                          
                    |                                                          
                   GGAC
451       96654    .                                                             96654
451       537684   ..G.TG.GG...AAC..A...............A.G....                      537641
                    \                                                          
                    |                                                          
                   GGAC
451       59632    .                                                             59632
451       132062   ..G..AAGG....AC..A.........C...C.A......-A...A....C...        132118
                    \                                                          
                    |                                                          
                   GGAC
451       269436   ...AG.C......AC..A............                                269469
                    \       \                                                  
                    |       |                                                  
                   GG      GG
451       252543   ..G..A.GG....AC..A.......C..T.T..-......                      252501
                    \                                                          
                    |                                                          
                   GGAC
451       402477   .GG..A.GC....AC..A......T........AC.....                      402520
                    \                                                          
                    |                                                          
                   GGAT
451       824091   ..G..AAGG....AC..A............TG.A......                      824048
                    \                                                          
                    |                                                          
                   GGAC
451       729417   ..G..AAGG....A...A........A...TG.A......---...A...C...        729471
                    \                                                          
                    |                                                          
                   GGAC
451       23205    C....AAGG....AC..A............TG.A......AA...--.....          23156
                   \                                                           
                   |                                                           
                   CAGGA
451       317546   ..G..AAGG....AC..A............                                317579
                    \                                                          
                    |                                                          
                   GGAC
451       135956   C.G..A.GG....AC..A....T.......T..A...A..                      135995
                   \                                                           
                   |                                                           
                   TAGGA
451       640458   C.G..A.GG....AC..A............                                640487
                   \                                                           
                   |                                                           
                   CAGGA
451       541774   ..G..AAGG....AC..A............TG.A......-A...A....C...        541830
                    \                                                          
                    |                                                          
                   GGAC
451       406761   .G..A..-G....AC.AA..........TC..--......A....                 406720
451       325837   C.G..A..G....A....A.G........                                 325809
451       642616   .......                                                       642610
451       819109   ..G..AAGG....AC.TA.....T........GG..CA..AG...G.-.......       819166
                    \                                                          
                    |                                                          
                   GGAC
451       415151   C.G..A.GG...T....G..G.T..........A...A..AAA..AA......         415099
                   \                                                           
                   |                                                           
                   CAGGA
451       626637   .G..AA.-G....AC..A............TG.A......                      626599
451       288227   C.G..A.GTA...AC..A......................A.A..A....A..         288280
                   \                              \                            
                   |                              |                            
                   CAGGA                          A
451       439828   ...AG.T......AC.CCA.G..T.........A......A.T..-....C...        439882
                   \        \                                                  
                   |        |                                                  
                   AG      AT
451       101862   C.GGACA.C....AC.AA...............A......                      101822
                             \                                                 
                             |                                                 
                             A
451       92155    .G..AG.G.-...AC..A...............A..T...                      92193
451       803982   ..G..AAGG....AC..A...............A...G..AA...A.........       803922
                    \                                  \                       
                    |                                  |                       
                   GAT                               AAC
451       816851   .....A.GG....AC...T..............-...G..--A..GA........       816796
                    \  \                                                       
                    |  |                                                       
                   GG AC
451       318683   G..AA...G....AC..A..G.T..............                         318644
                   \       \                      \                            
                   |       |                      |                            
                   CAG    GG                      A
451       677994   C....AAGG....AC.AA......T........A...A..                      677955
                   \                                                           
                   |                                                           
                   TAGGA
451       668158   C.A..A.GG....AC..A...G.........C.A......AA...A..              668111
                   \                                                           
                   |                                                           
                   CAGGA
451       81475    C.G.A..GG....AC..A..............--......AA........            81528
                         \                                       \             
                         |                                       |             
                     AGCCA                                       A
451       376354   ..G..AC.G....AC..A.............G.A.....                       376396
                    \                                                          
                    |                                                          
                   GGAC
451       79030    C....G.GG....AC..A...............A......-A...A....C...        79087
                     \ \                                                       
                     | |                                                       
                    GG AGT
451       283033   .GGA.A..G....AA..A........T......A...A..AAA..AG........       282975
                           \                                                   
                           |                                                   
                        TAGG
451       292227   .                                                             292227
451       638544   ..G..A.GG....AC..A......A.....                                638511
                    \                                                          
                    |                                                          
                   GGAC
451       471105   C.G....G.....A...CA.G.....A......T..                          471070
451       784496   C.G..A.G.....AC..A..G..T....T...........A.AT.AA.C.A........   784436
                   \                              \                            
                   |                              |                            
                   CAGGA                         AA
451       45988    ...G.A.....-----....G..........G...                           45957
                   \  \                                                        
                   |  |                                                        
                   CAG|
                      |                                                        
                     GG
451       280770   C.GT.A.GG....A......G..........C.G......                      280809
                   \                                                           
                   |                                                           
                   CAGGA
451       71471    ..G..AAGG....AC..A...............A..CA...A..---........       71526
                    \                                                          
                    |                                                          
                   GGAC
451       673994   C.GG.........AC.T...G............-......                      674033
                         \                                                     
                         |                                                     
                         A
451       311470   ..G..A..G....AC..A............                                311503
                    \                                                          
                    |                                                          
                   GGAC
451       186193   ..G.AAAGG....AC..A...............A...A..                      186150
                    \                                                          
                    |                                                          
                   GGAG
451       869951   C.G..A..G....AC..A...............A......                      869912
451       71645    ..G....GGT...AC..A...............A...G...                     71690
                    \                                                          
                    |                                                          
                   AGAAC
451       706761   ..G..A...G..TA..A...G............                             706797
                   \      \  \                                                 
                   |      |  |                                                 
                   TAGGCC CC GT
451       623661   .GG....GG....AC..A..GG..T.......--......AA...A....C...        623716
                         \                                                     
                         |                                                     
                      GCCA
451       207383   .G..AA.-G....AC..A...............A......A....A.C..A...A...    207440
                                                  \                            
                                                  |                            
                                                  G
451       26770    ..GT.A.GG....AC..C...............A......AAG..AG........       26711
                    \                             \                            
                    |                             |                            
                   GGAC                           A
451       598462   ..G.TA.GG....AC..A............                                598495
                    \                                                          
                    |                                                          
                   GGAC
451       14891    ..G..AA.G....AC..A.............                               14857
                    \                                                          
                    |                                                          
                   GGAC
451       163294   .                                                             163294
451       770321   ..G..AAG.....AC..A...............A..C...A....A....            770267
                    \                                  \                       
                    |                                  |                       
                   GGAC                                G
451       560643   C.G..A..G....AC..A....A.......                                560672
                   \                                                           
                   |                                                           
                   CAGGA
451       707877   C.A..A.GG....C...A...............-......                      707834
                      \                                                        
                      |                                                        
                   AATAG
451       499251   ...AG.C......AC.AA.....A.........A..                          499290
                    \       \                                                  
                    |       |                                                  
                   GG      GG
451       247251   .GA..A...G...AC.....G......C.....-......                      247291
                          \                                                    
                          |                                                    
                         CC
444       684622   T.GATA.GG....AC..A...............A...                         684586
444       585534   .                                                             585534
444       241126   .....A.GG....A....A.G............-G.....AA...G....C...        241072
                   \  \                                                        
                   |  |                                                        
                   CAG|
                      |                                                        
                     AG
444       618719   C.G..A.GG..C.--..................                             618684
                      \                                                        
                      |                                                        
                   GTTTA
444       342863   ..G..A.GG.........A.G...................                      342908
                    \                             \                            
                    |                             |                            
                   GGAC                          AA
444       89521    .....A.GG....AC..A.........C..                                89552
                   \  \                                                        
                   |  |                                                        
                   CAG|
                      |                                                        
                     AG
444       428042   .GA..AA.G...T....A...............A......                      428081
                   \                                                           
                   |                                                           
                   T
444       58699    .                                                             58699
444       426193   C.G..A.GG....AC..A...............A....                        426235
                      \                                                        
                      |                                                        
                   GATAG
444       833974   C.G..A.GG....AC..A............GG.A......                      833930
                      \                                                        
                      |                                                        
                   GACAG
444       24213    C.G..A.GG....AC..A......T.....TG.A......                      24174
                   \                                                           
                   |                                                           
                   CAGGA
444       569680   .                                                             569680
444       802164   .GG..A.GG....AC..A....T..........A..T...A.........            802215
                                                              \                
                                                              |                
                                                             CA
444       684361   T....A..G...TA..A...G............                             684398
                     \ \                                                       
                     | |                                                       
                    GG AGA
444       88085    C.G..A.T...G..C...........                                    88110
                   \                                                           
                   |                                                           
                   CAGGA
444       769527   ..G..AA.G....AC..AC.............--......                      769568
                    \                                                          
                    |                                                          
                   GGAC
444       722069   .....AAGG....AC..G............TG.A........A..A...             722123
                    \ \                                  \                     
                    | |                                  |                     
                   GG AGT                                A
444       577874   G.GA.A.......AA..A......G...............A.A...........        577936
                          \ \                     \               \            
                          | |                     |               |            
                         CC GG                 GAAA               T
444       779272   ..GA.G.GG...........G..T...C....                              779237
                        \                                                      
                        |                                                      
                     AGTT
444       750892   C.G.TA.....GTC...CT...T.........                              750923
                   \                                                           
                   |                                                           
                   TAGA
444       196534   ..G..AA.GT...AC..A...............A....                        196493
                    \                                                          
                    |                                                          
                   GGAC
444       29694    ..G..A.GG.C..A...A............T..A...                         29654
                    \                                                          
                    |                                                          
                   GGAC
444       360431   ...AG.C......AC..A............---.GG.A..A....--............   360488
                    \       \                                                  
                    |       |                                                  
                   GG      GG
444       448281   .                                                             448281
444       70041    .                                                             70041
444       565634   ..G..AAGG....AC..A............GG.A......AA...A....C..         565690
                    \                                                          
                    |                                                          
                   GGAC
444       718609   ..G..A.GG....AC..A.............                               718575
                    \                                                          
                    |                                                          
                   GGAC
444       754629   ---..A.G..A..CA..A...C...........G....                        754595
444       64773    C.G..A.GG....AC..A...............A.C.AC..AA..GA.......        64826
                   \                                                           
                   |                                                           
                   CAGGA
444       32238    ..G..AAGG....AC..A.C....................AA...-.........C....  32170
                    \                             \  \                 \       
                    |                             |  |                 |       
                   GGAC                        GGAA  A                 G
444       333258   .                                                             333258
444       563115   ..GT.AA.....TAC..A......T........                             563151
                    \                                                          
                    |                                                          
                   GGAC
444       298865   ..G..A.TG....AC..A.....T.........A..T...                      298911
                    \     \                                                    
                    |     |                                                    
                   GGAC GGC
444       593869   ..G..AAGG....AC..A............G..A..C...ATG..AA...A......     593808
                    \                           \                              
                    |                           |                              
                   GGAC                         T
444       803454   ...AG...G....AC..G............T..A...                         803414
                    \      \                                                   
                    |      |                                                   
                   GG     GG
444       36771    ..G..AC.G....AC..G............G..A......                      36727
                    \                           \                              
                    |                           |                              
                   GGAT                         T
444       104314   ..G..AAGGG...ACT.A...............A.C.A..CA...GA...C...T..     104374
                    \                                                          
                    |                                                          
                   GGAC
444       158749   ..G..A.GG....AC..A...............A..                          158709
                    \           \                                              
                    |           |                                              
                   TGAC         A
444       795126   ..G..ACGG....AC..A......................-A...A....C...        795184
                    \                             \                            
                    |                             |                            
                   GGAC                          AA
444       35142    C.G..A.GGTG..AC..A...............A......                      35185
                    \                                                          
                    |                                                          
                   TGAC
444       637148   C.G..AAGG....AC..A...............A..C...                      637187
                   \                                                           
                   |                                                           
                   TGGA
444       263567   .....A.GG..CT.......G............A.G.A...                     263525
                   \  \                                                        
                   |  |                                                        
                   TAG|
                      |                                                        
                     AG
444       639854   ..G..A.G....TAC..A....--.........A...                         639892
                    \                                                          
                    |                                                          
                   GGAC
444       58273    C......G.....                                                 58261
                   \                                                           
                   |                                                           
                   TGGA
444       141077   ..GA.A......TAC..A....G.......GG.A...A....A..C..G...G.......  141012
                          \ \                   \                         \    
                          | |                   |                         |    
                         CC GG                  T                         A
444       45522    C.G..A..G....ACG....G........-...ACG....AA...A....C...        45470
                   \                                                           
                   |                                                           
                   TAAGA
444       786202   -.G..AA.G....AC..A...........AA.........                      786164
444       41570    ..T..AAGG....AC..A...............A......                      41613
                    \                                                          
                    |                                                          
                   GGAC
444       662609   C.G..A.GG....A...A...............A....                        662646
                   \                                                           
                   |                                                           
                   TAGGA
444       327129   .GGA.A..G...TA...A..G.....T......A...                         327093
444       305312   C.G..A.GG....AC..A.............G.A....                        305270
                      \                                                        
                      |                                                        
                   ACCAG
444       79961    C.G..A.GT....AC..A..........                                  79934
                   \                                                           
                   |                                                           
                   TAGGA
444       184240   .....AAGG....AC..A......T........-......-A...A....            184189
                    \                                                          
                    |                                                          
                   GGAC
444       20436    C.G..A.G.T...ACG.A............T..A......AA..CA....C...        20377
                      \                                 \                      
                      |                                 |                      
                   GACAA                                T
444       26588    ..G..AAGG....AC..A......T......                               26622
                    \                                                          
                    |                                                          
                   GGAC
444       355629   ..G..AAGG....AC..A..C.....C..........                         355588
                    \                             \                            
                    |                             |                            
                   GGGT                           A
444       225233   C.G..A..GT...A..A...G............A...A..                      225194
444       356529   ...                                                           356527
444       185382   C.G.AG.GG...T....A...GT..........A......                      185421
                   \                                                           
                   |                                                           
                   CAGGA
444       280787   ..G..AAGG....AC..A...............A......                      280744
                    \                                                          
                    |                                                          
                   GGAC
444       730459   ..GT.A.G.T...AC..A.........C.....A......-A...A....C...        730515
                    \                                                          
                    |                                                          
                   TGAC
444       361134   ..G..AAGG....AC..A..............                              361099
                    \                                                          
                    |                                                          
                   CGAG
444       76482    C.G..A.GG..G.CA..A.........C.....A......                      76522
                   \            \                                              
                   |            |                                              
                   CAGGA        A
444       441947   ..G..A.G..A..AC..A...............A..                          441908
                    \                                                          
                    |                                                          
                   GGAC
444       21441    C...TA..G....AC..A........C....T.A...                         21477
                   \                                                           
                   |                                                           
                   CAGGA
444       640398   .....A.GT...TCC..A..G.G..........A....                        640359
                   \  \                                                        
                   |  |                                                        
                   CGT|
                      |                                                        
                     AG
444       435357   C..AG.C......AC..A...............A....                        435315
                     \      \                                                  
                     |      |                                                  
                   GGA     GG
401       789210   T.G..A.T.....A...A..G............A..                          789250
                      \                                                        
                      |                                                        
                   GACAG
401       472492   ....TA.GGT...AC..A..........T....-......AA...--...C...A..     472547
                   \  \                                                        
                   |  |                                                        
                   CAG|
                      |                                                        
                     AG
401       511134   C.G..A.GG...T....AA.G............A......---...A...T...        511083
                   \                                  \                        
                   |                                  |                        
                   CTGGA                              T
401       809477   ..T..ACGGT...AC..A...............                             809513
                    \                                                          
                    |                                                          
                   GGAG
401       366111   C.G..A.G.....AC..A.........A..T.TA......A.....A...T..         366165
                   \                                     \                     
                   |                                     |                     
                   CAGGA                                CA
401       520223   ....AA.-G....AC..A...............A......                      520261
401       668982   ..G..A.GG....AC........TT...T.TG.A......                      668939
                    \                                                          
                    |                                                          
                   GGAC
401       759995   ---..A.GG..T.A...A...............A.T....--...A....C..         760042
401       772621   ..G..A.GG....ACG.A...............A....                        772662
                    \                                                          
                    |                                                          
                   GGAT
401       466809   .G..A..CTA...A..--..............                              466839
                       \                                                       
                       |                                                       
                       A
401       731444   C.G.TA..G...TA..A...G.A..........A...A..                      731483
                   \                                                           
                   |                                                           
                   CAGGA
401       213177   C.G..A..G.C..A......G..T.........A..                          213142
                   \                                                           
                   |                                                           
                   CAATT
401       726045   ..G..A.T.T...AC..A...............A......AA...A........        725977
                    \     \                      \  \                          
                    |     |                      |  |                          
                   GGAC GGC                  TGAAA AAC
401       729246   C.GG.A.......AC..A..G..............                           729285
                       \  \ \                                                  
                       |  | |                                                  
                       A CC GG
401       662069   C.G..AA......AC.A...G...T........A...GT..G...A....T...        662124
                   \                                  \                        
                   |                                  |                        
                   CAGGA                             AT
401       749445   C.G..A.GG....AC..A............G..A......-A...A....C...        749498
                   \                            \                              
                   |                            |                              
                   CAGTA                        T
401       427253   ---.TA.G..A..-C..G...............A......                      427218
401       9770     .GGA.A.-C...TC.C.AA.C............A....                        9734
401       488915   ..G..A.GG....AC..A..C.........GG.A......                      488958
                    \                                                          
                    |                                                          
                   GGAC
401       782371   ...AG.C......AC..AA......................-...A....C...        782432
                    \       \                      \                           
                    |       |                      |                           
                   GG      GG                  AACAC
401       704110   T.GT.AC.G....AC..A....T.................A.A..A...             704059
                   \                               \                           
                   |                               |                           
                   CAATA                         AAC
401       532068   ..A..A.TG....AC..A......TC.......A...A..                      532023
                    \         \                                                
                    |         |                                                
                   GGAC      AC
401       351215   .                                                             351215
401       561095   C.G..A.GG....AC..A............A.........-A...A....            561045
                   \                     \          \                          
                   |                     |          |                          
                   CAGGA                 C          G
401       722423   ..G..A.GG...TAC..A............G..A......                      722379
                    \                           \                              
                    |                           |                              
                   GGAC                         T
401       325937   .TAG..A.C....AC..A.G.........-...A......                      325976
                   \       \                                                   
                   |       |                                                   
                   CAGG    G
401       745033   .GGA.A......TAG..A..............                              744998
                          \ \                                                  
                          | |                                                  
                         CT GG
401       285142   .....AAGC....AC..A............                                285173
                   \  \                                                        
                   |  |                                                        
                   CAT|
                      |                                                        
                     AG
401       409124   ..G..AA.GGC..AC..A.....T......G..A........A..A....C...        409183
                    \                           \        \                     
                    |                           |        |                     
                   GGAC                         T        A
401       374866   ..G..A.G.....AC..A..C....A....G..A......                      374911
                    \                            \                             
                    |                            |                             
                   GGAC                         TG
401       26943    ..G..CA.G.C..AC..A....T..........A......-A...A....C...        26887
                    \                                                          
                    |                                                          
                   AGAC
401       270037   C.G..A.GGT...AC..A..........T...........A.A..A..G......       270094
                   \                              \             \              
                   |                              |             |              
                   CAGGA                          A            AG
401       715592   ..G..A.GGT..G--..A...............                             715626
                    \                                                          
                    |                                                          
                   GAAT
401       768335   ...T.A.......--.CA......A.....T..A...A..                      768374
                   \  \                                                        
                   |  |                                                        
                   CAG|
                      |                                                        
                     AG
401       807853   T.G.....G....A......G.G....A.....A.GCA......                  807900
                                  \                                            
                                  |                                            
                               ACAG
401       199160   C.G..AAGG....AC..A...............A...                         199196
                   \                                                           
                   |                                                           
                   CAGGA
384       63683    ..G..AAGGT...AG..A....A.....T...........-A...A....C...        63624
                    \                             \                            
                    |                             |                            
                   GGAC                         CAA
384       902932   ..G..AAGGT...AG..A....A.....T...........-A...A....C...        902991
                    \                             \                            
                    |                             |                            
                   GGAC                         CAA
384       222956   .                                                             222956
384       743652   .                                                             743652
384       320131   ..G..AAGG....A...AA..............A......                      320088
                    \                                                          
                    |                                                          
                   GGAC
384       646477   ..G..AAGG....A...AA..............A......                      646520
                    \                                                          
                    |                                                          
                   GGAC
384       291838   .                                                             291838
384       674770   .                                                             674770
384       295077   .                                                             295077
384       671531   .                                                             671531
384       342766   ....AA.-G....AC..A..........T........A..A.A..A....            342713
                                                  \                            
                                                  |                            
                                              AGTAA
384       623842   ....AA.-G....AC..A..........T........A..A.A..A....            623895
                                                  \                            
                                                  |                            
                                              AGTAA
384       202986   ..G..A.......AC..A............                                202953
                    \                                                          
                    |                                                          
                   CGAC
384       763622   ..G..A.......AC..A............                                763655
                    \                                                          
                    |                                                          
                   CGAC
384       151551   .T.T..C..A...                                                 151563
384       815057   .T.T..C..A...                                                 815045
384       179176   ..GA.A..GA...AC..A....T..........                             179208
384       787432   ..GA.A..GA...AC..A....T..........                             787400
384       286793   C.G..AAGG.C..A..--...............A......                      286755
                   \                               \                           
                   |                               |                           
                   TGGA                            G
384       679815   C.G..AAGG.C..A..--...............A......                      679853
                   \                               \                           
                   |                               |                           
                   TGGA                            G
384       121242   ..                                                            121241
384       845366   ..                                                            845367
384       260725   C.G..A.GG....AC..A.............C.A..C...                      260764
                   \                                                           
                   |                                                           
                   CAGGA
384       705883   C.G..A.GG....AC..A.............C.A..C...                      705844
                   \                                                           
                   |                                                           
                   CAGGA
384       175804   C..                                                           175806
384       790804   C..                                                           790802
384       312624   C.G.TA..GA...AC..A..........T....A.C...                       312662
                   \                                                           
                   |                                                           
                   CAGGA
384       653984   C.G.TA..GA...AC..A..........T....A.C...                       653946
                   \                                                           
                   |                                                           
                   CAGGA
384       291662   ..G.AA.G.T...AC..........A....TG.A....                        291703
                    \                                                          
                    |                                                          
                   GGAC
384       674946   ..G.AA.G.T...AC..........A....TG.A....                        674905
                    \                                                          
                    |                                                          
                   GGAC
384       289270   C....A.GG....AC..A...............A...A..                      289314
                      \                                                        
                      |                                                        
                   AACAG
384       677338   C....A.GG....AC..A...............A...A..                      677294
                      \                                                        
                      |                                                        
                   AACAG
384       188917   .                                                             188917
384       777691   .                                                             777691
384       162984   .                                                             162984
384       803624   .                                                             803624
384       216907   ...G..A.G....AC..A.G...........-GG......-A...A........        216962
                    \ \    \                                                   
                    | |    |                                                   
                   GG A    G
384       749701   ...G..A.G....AC..A.G...........-GG......-A...A........        749646
                    \ \    \                                                   
                    | |    |                                                   
                   GG A    G
384       105301   ..G..A.GG....ACG.A............G..A......                      105256
                    \                           \                              
                    |                           |                              
                   GGGAC                        T
384       861307   ..G..A.GG....ACG.A............G..A......                      861352
                    \                           \                              
                    |                           |                              
                   GGGAC                        T
384       38074    ..G..A.GG....AC..A....T...A.............A..                   38026
                    \                             \                            
                    |                             |                            
                   GGAC                          AA
384       928541   ..G..A.GG....AC..A....T...A.............A..                   928589
                    \                             \                            
                    |                             |                            
                   GGAC                          AA
383       551767   .GGA.A.......CC..A...............                             551731
                          \ \                                                  
                          | |                                                  
                         CC GG
383       799782   .                                                             799782
383       507752   .                                                             507752
383       589360   ..G..AAG....TAC..A....A..........                             589396
                    \                                                          
                    |                                                          
                   GCAC
383       935565   .                                                             935565
383       452417   C.G..A.GG..T.C....................                            452450
383       608412   ..G..A.GGT...AC..AC.......T......A....                        608453
                    \                                                          
                    |                                                          
                   GGAC
383       468653   ..G..A.GG....AC..G...................                         468695
                    \               \             \                            
                    |               |             |                            
                   GGAC             A             A
383       380812   .                                                             380812
383       371075   T.G..A.GG.C..A...A......................-A...C....C..         371016
                      \           \               \                            
                      |           |               |                            
                   GATAA         GG               A
383       473679   C.A..A.GG....AC..A...........GA..G...G..AAG..AG........       473733
                   \                                                           
                   |                                                           
                   CAGGG
383       43072    .CAGGA..GT...A......G...T........G.....                       43033
                   \                             \                             
                   |                             |                             
                   CAGG                          C
383       961135   C.GG.A.......AC..A...............-......                      961092
                       \  \ \                                                  
                       |  | |                                                  
                       A CC GG
383       509505   ..G..AAGG....AC..A...............A..CA..A.A..A....C...        509448
                    \                                                          
                    |                                                          
                   GGAC
383       157673   T.G..A.GG....AC..G...............-....-..A...A...--....A.C..  157728
                   \                                                           
                   |                                                           
                   CAGGA
383       531473   ..                                                            531474
383       294722   ..G..AAGG....AC..A..............--.......AG.........          294777
                    \                                          \               
                    |                                          |               
                   GAAC                                       AC
383       76691    ..                                                            76690
383       542742   .                                                             542742
383       98323    ..G..AAGG....A...A...............A...                         98363
                    \                                                          
                    |                                                          
                   GGAC
383       522117   C.G..A.GG....A...A.....AG........A......A....                 522165
                   \         \                    \                            
                   |         |                    |                            
                   CAGGA   TGT                    G
383       102948   .G.AG.C......AC..A.....A.........A...G..                      102907
                   \        \                                                  
                   |        |                                                  
                   AG      GG
383       493260   C............A......G....                                     493284
335       31475    .GGATG.TG....AC..A..........A....A......---..A........        31525
335       647846   ..G..A.GG....AC..A..........G....A..T...A....A....T...        647904
                    \                            \                             
                    |                            |                             
                   GGGC                          C
335       94619    ..-T.A..G....A.G....G..A..........TCC...A...C.G...            94571
335       996976   ..G..AAGG....AC..A...............                             996940
                    \                                                          
                    |                                                          
                   GGAC
335       793402   C.G..AAGGG...AC..A.....T.........A......                      793441
                   \                                                           
                   |                                                           
                   TAGGA
335       787057   ...AG.C......AC..A............GG.A....                        787016
                    \       \                                                  
                    |       |                                                  
                   GG      GG
335       258580   ..G..A.GT.......-C....T..........A......                      258537
                    \           \                                              
                    |           |                                              
                   GGAC         A
335       40495    .....AAGG....AC..A......T.....---....A..A....A....C...        40443
                   \  \                                                        
                   |  |                                                        
                   TAG|
                      |                                                        
                     AG
335       640532   ..G..A.GG....AC..A...G...........A...                         640492
                    \                                                          
                    |                                                          
                   GGAC
335       796325   .GG..A......T......TG.T....C.....A...                         796285
                          \ \                                                  
                          | |                                                  
                         CC GG
335       628493   ..G..AAGG....AC..A......A...............                      628538
                    \                             \                            
                    |                             |                            
                   GGAC                          AA
335       749944   ....AA.-G....AC.AA.............G.A......                      749906
                   \                                                           
                   |                                                           
                   CAGTAT
335       534151   .GGA.A.......AC..A.............G.-......---..A....C...        534204
                          \ \                                                  
                          | |                                                  
                         CC GG
335       434702   .                                                             434702
335       72993    .G..AA.G.-...AC..A............G..A......                      72954
                                                \                              
                                                |                              
                                                T
335       394807   T.G..A.GG....AC..A..............                              394771
                      \                                                        
                      |                                                        
                   GACAG
335       526710   C.G.AA..G..G.AC...A.G................                         526673
                                                  \                            
                                                  |                            
                                                  A
335       795824   ..G..A.GG....AC..A...............A......                      795867
                    \                                                          
                    |                                                          
                   GGAC
335       433271   ..GA.A.......AC..A...............A....C.A....C...             433323
                          \ \                                                  
                          | |                                                  
                         CC GG
335       498122   C.G..AA..T...AC.CA.....................                       498169
                      \              \            \                            
                      |              |            |                            
                   GACAG            CA           AA
335       519539   C.G..A.G.T...C...A.......A......                              519571
                   \                  \                                        
                   |                  |                                        
                   CAGGA              A
335       662437   ..                                                            662438
335       134040   ..GA.A.......AC..A....A..........A...A..                      134083
                          \ \                                                  
                          | |                                                  
                         CC GG
335       784381   ..G..A.GG....AC..A.........AA.TG.A......                      784424
                    \                                                          
                    |                                                          
                   GGAT
335       673822   ..G..AAGG....AC..A...............A..                          673783
                    \                                                          
                    |                                                          
                   GGAG
335       644521   T.G..A..G....AC..A............G..A..C...A....A....C...        644467
                   \                            \                              
                   |                            |                              
                   CAGGA                        T
335       717129   ..G..AAGG...ACA..A........A......A....C.AAA.......            717075
                    \          \                                               
                    |          |                                               
                   GAAC        T
335       879366   ...AACT......A...AA...........TG.A......-A...A....A...        879422
                    \       \                                                  
                    |       |                                                  
                   GG      GG
335       159001   .                                                             159001
335       669968   ..G..AAG.T...AC..A...............A...                         669928
                    \                                                          
                    |                                                          
                   GGAC
335       692947   ..G..A.GGT...AC..-A..........C...A.......A..                  692901
                    \                                                          
                    |                                                          
                   GGAC
335       695224   ..G..GAG.....AC..A...............A...A..AAA..GA.......A..     695164
                    \                                                          
                    |                                                          
                   GGAC
335       847131   .                                                             847131
335       510921   ..G..AAGG....AC..A...............A.C...                       510963
                    \                                                          
                    |                                                          
                   GGAC
335       633600   ..G..AA.G....AG..A...............A...                         633640
                    \                                                          
                    |                                                          
                   GGAC
335       212480   C.G..A.G.....AC..A....-.........--......                      212516
                   \                                                           
                   |                                                           
                   CAGGA
335       187178   ..G..A.GG....AC..A..C............A......                      187221
                    \                                                          
                    |                                                          
                   GGAC
335       838588   .                                                             838588
335       478714   C.G..AAGG....AC..A...............A...                         478677
                   \                        \                                  
                   |                        |                                  
                   TAGGA                    T
335       925587   ..G..AAGG....AC..A....T..........A...A..                      925544
                    \                                                          
                    |                                                          
                   TGAC
335       792084   ...AG.C......AC..A.............G.A......                      792041
                    \       \                                                  
                    |       |                                                  
                   GG      GG
335       178153   .....A..G..G.AC..A............                                178122
                   \  \                                                        
                   |  |                                                        
                   CAG|
                      |                                                        
                     AG
335       613722   ..G..A.TG....AC..A...............                             613758
                    \                                                          
                    |                                                          
                   GGAC
335       390381   .....A.GG....AC..A....T..........A...                         390419
                      \                                                        
                      |                                                        
                     AG
335       48924    ----...GG....AC..A........C....G.A...G...A..                  48883
                                           \                                   
                                           |                                   
                                          TT
335       732555   C.G..A.G.G..TAC..A....T.........TA...T..AA...GA...C....       732609
                   \                                                           
                   |                                                           
                   CAGGA
335       762388   C.G..A.GG....AC..A..............GA......                      762349
                   \                                                           
                   |                                                           
                   TAGA
335       283052   ..A..AAGG....AC..A...............A...AC.AA...A....A...        282995
                    \                                                          
                    |                                                          
                   GGAC
335       452977   ----....G....AC..A.........C..                                453003
                           \                                                   
                           |                                                   
                           G
335       48588    ..T..AAGG....AC..A............                                48555
                    \                                                          
                    |                                                          
                   GGAC
335       449626   .GGT.A.G.....C....A.G.T.......T..A...A.CAAA..A....-.......    449570
335       795341   ..G..AAGG..C.AC..A............TG.A....T..                     795297
                    \                                                          
                    |                                                          
                   GGAC
335       647319   ..G..G...T...AC..A......................-A...AA...C......     647390
                    \     \                       \                            
                    |     |                       |                            
                   GGAC GGCTGTTACAC               A
335       828980   C.A..A.GG....AC..A..........T....A......C.A..C....C...        829035
                   \                                     \                     
                   |                                     |                     
                   TAGGA                                CA
335       896207   ....AA.-G....AA..A.....TT........A..C....                     896168
335       908750   ..G..AAGG.C..AC..AA............G.A......                      908789
                   \                                                           
                   |                                                           
                   AGGA
335       93270    T.G..A..G..G.A...A............                                93299
                   \                                                           
                   |                                                           
                   CAGGA
335       596397   --...AAGG....AC..A.....T.......G.G......                      596360
335       774067   ..G..A.GG....AC..A............A..........-...A....C...        774126
                    \                            \                             
                    |                            |                             
                   GGAC                        TAA
335       460500   C.G..AAGG....AC..A.....G..A......A....                        460537
                   \                                                           
                   |                                                           
                   TGGA
335       811302   ..G..A.TG....AA..A...G...........A......                      811346
                    \              \                                           
                    |              |                                           
                   GGAC            A
335       254067   ..G..AAGG....AC..A............TG.A.....                       254109
                    \                                                          
                    |                                                          
                   GGAT
335       232933   .......                                                       232939
335       193156   ..G..A.......AC..A...............A...A..--A..AA........       193100
                    \                                                          
                    |                                                          
                   GGAC
335       50312    ..G..A.GG....AC..A.........CT....A...A..                      50273
335       249554   .G.TAA.CT.C..ACG.A...............A...A..                      249515
335       707144   C.G..A.......AC..A............G..A..TG..AA...A....C...        707085
                     \                          \                              
                     |                          |                              
                   GGACT                        T
335       31162    ..G..AAGT....AC..A....A.......TG.A......-A...A....C...        31218
                    \                                                          
                    |                                                          
                   GGAC
335       675909   ..G..AAG.....AG..A........A......A...A..                      675866
                    \                                                          
                    |                                                          
                   GGAT
335       202447   T.G..A.G.....ACCC................A.T......                    202493
                      \                                                        
                      |                                                        
                   GCCAG
335       172144   ..G..A..G....AC..A............TG.A....                        172103
                    \                                                          
                    |                                                          
                   GGAC
335       69409    ..G..G.GG....AC..A............                                69376
                    \                                                          
                    |                                                          
                   GGAC
335       306268   .                                                             306268
335       481940   .                                                             481940
335       239119   ..G.TAA..T...AC..A............                                239148
                   \                                                           
                   |                                                           
                   CAGG
335       794527   C.G..A.GG....AC..A............                                794498
                   \                                                           
                   |                                                           
                   CAAAG
335       113976   ..G....G...G.A...CA..............                             114013
                      \                                                        
                      |                                                        
                   GCTAG
335       32897    ...T......A..TC.....G............                             32860
                     \                                                         
                     |                                                         
                   AGGCA
335       116217   .......                                                       116223
314       114614   ..G..AAGG....AC..A...G...........A...A..                      114657
                    \                                                          
                    |                                                          
                   GGAC
314       558263   ..A..AA.G....AC..A...............A...                         558303
                    \                                                          
                    |                                                          
                   GGAC
314       607812   C.G..A.GG....AC..A...T........T..A..                          607777
                   \                                                           
                   |                                                           
                   CAGGA
314       761322   --..AG..CAA..A......G......C..                                761295
314       329355   ..G..A..G...TA......G.TG..T......                             329392
                    \                                                          
                    |                                                          
                   AGAAT
314       931004   T.G..A.GG..G.AC..A...............A....                        930967
                   \                                                           
                   |                                                           
                   CAGGA
314       1016349  .GGA.A..G....AC..AA..............A..G...                      1016390
                          \                                                    
                          |                                                    
                         GC
314       195120   .G.A.A.......AC..A..........T....G...A..                      195077
                          \ \                                                  
                          | |                                                  
                         CC GG
314       1047398  ..GA.A..G....AC..A...........ATG.A......-A...A....A...        1047454
                          \                                                    
                          |                                                    
                       CCAA
314       272107   ..G..A..GT...AC..G...............G...........                 272058
                    \                                   \                      
                    |                                   |                      
                   GGAC                                 C
314       357176   ..G..A.GG....AC..A........C...                                357143
                    \                                                          
                    |                                                          
                   GGAC
314       870881   ...T.CA.G....AC..A............G..A......                      870838
                    \ \                         \                              
                    | |                         |                              
                   GG A                         T
314       1053955  T.G..AAGG....CC.AA.............-.G...A..AA...A....            1054003
                   \                                                           
                   |                                                           
                   CCGA
314       203872   .GGT.A......TAC..A...............                             203908
                          \ \                                                  
                          | |                                                  
                         CC GG
314       6288     .                                                             6288
314       888517   ..G..AAGG....AC..A............G..A..C...A....A....            888463
                    \                           \                              
                    |                           |                              
                   GGAC                         T
314       860411   ...AG.C......AC..A.......C..............A....C...             860355
                    \       \                     \      \                     
                    |       |                     |      |                     
                   GG      GG                    GA     CA
314       1055056  ..G..AAGG....AC..A.................                           1055017
                    \                             \                            
                    |                             |                            
                   GGAC                           G
314       922455   ..G..AAGC....AC..A....T.......TG.A......                      922412
                    \                                                          
                    |                                                          
                   GGAT
314       993151   ..G..A.GG....AC..G........A......A..                          993190
                    \                                                          
                    |                                                          
                   GGAC
314       998806   ..G..AAGG....AC..A.....T....T....A......                      998849
                    \                                                          
                    |                                                          
                   GGAC
314       818156   C.G..A.GG....AG.......-..........A..                          818190
314       1061812  ..G.TA.GT....AC..AA.....................-A...A....C...        1061755
                    \                             \                            
                    |                             |                            
                   GGAC                           A
314       510196   C.G....-....T.C..A...--...A......A...GC.AT.......             510151
                   \                                                           
                   |                                                           
                   TAGGA
314       976605   C.GG.A.GG....AC..A......T...............-A...A....A...        976662
                       \                                                       
                       |                                                       
                   ACAGT
314       952609   .GG..A.......A...A............TG.A......AA....G.......        952550
                          \ \                                 \                
                          | |                                 |                
                         CC GG                               AA
314       654104   ..G..AAG.....AC..A..G...T........A...                         654144
                    \                                                          
                    |                                                          
                   GCAC
314       981059   .G..AG.--....AC..A......T.......                              981030
314       686570   --...A.GG...TAC.AA...........-A..G...G..AGG..AG.............  686626
314       541088   G.G..A.TG....AC..A...............                             541120
                   \                                                           
                   |                                                           
                   CAGAA
314       892265   T.G..A..G....AC..A.........                                   892239
                   \                                                           
                   |                                                           
                   CAAGA
314       427201   C.G..A.GG....A.......C.................                       427240
                   \                              \                            
                   |                              |                            
                   CAGGA                          A
314       1039667  .GGA.A.......AG.AA..G............A..TA....                    1039622
                           \                                                   
                           |                                                   
                        CAAG
314       1042300  ..G..A.GG....AC..A...C.T......G..A....C.A....C....C...        1042243
                    \                                                          
                    |                                                          
                   GCAC
314       336776   C.G..A.G.....AC..A...........                                 336804
                   \                                                           
                   |                                                           
                   TAGGA
314       1038981  C.G..A.GG....AC..A.............G.A......                      1038937
                      \                                                        
                      |                                                        
                   GACAG
314       633907   ..                                                            633908
314       961490   C.G..A.GG....AC.AA.C...........G.A.......                     961450
                   \                                                           
                   |                                                           
                   CAGGA
314       731453   .-----.G..-----..A...............-......                      731481
314       225138   T.GG.G.GG....A..A................A......A.A..A....            225081
                       \             \   \                                     
                       |             |   |                                     
                   ACAGT             A  GA
314       619540   C.A....GG....AC..A...T.T.........A...                         619576
                   \                                                           
                   |                                                           
                   CAGGA
314       312449   ..G..A.GG....AC..A.......C....TG.A......A.A..A....C...        312391
                    \                                    \                     
                    |                                    |                     
                   GGAC                                  A
314       544429   .GGG.A.......AC..A...............A......---..A....C...        544483
                          \ \                                                  
                          | |                                                  
                         CC GG
314       971710   C.G..A.GG....--.CA....T..........A..G...A.A..A....            971663
                   \                                                           
                   |                                                           
                   CAGGA
314       876871   ..G..AAGG....AC..A...............-........A..                 876918
                    \                                                          
                    |                                                          
                   GGTC
314       971878   ..A..AAGG....AC..A.....T......G.........                      971834
                    \                           \                              
                    |                           |                              
                   GGAC                         T
314       602147   ...G.A.GG....AC..A......T........-......AA...A....C...        602200
                   \  \                                                        
                   |  |                                                        
                   CAG|
                      |                                                        
                      A
314       1056352  .....A.GG....AC..AT..............                             1056386
                   \  \                                                        
                   |  |                                                        
                   CAG|
                      |                                                        
                     AG
311       471334   C.G..A.G.....AC..A...............A......A....A....            471384
                   \                                    \                      
                   |                                    |                      
                   TAGTT                                C
311       325194   ..G..A..G...TA......G...........                              325158
                    \         \                                                
                    |         |                                                
                   GGAC       T
311       660828   .                                                             660828
311       525251   TCGG.A.GG....AA..................-......                      525290
                       \                                                       
                       |                                                       
                       T
311       388714   ..T..A.......TC..A....G..........A...                         388750
                   \                                                           
                   |                                                           
                   CAGGA
311       34322    C.GG....T..GG.G.....G.G....A......                            34284
                                 \                                             
                                 |                                             
                             CTGTA
311       283945   C.G..A.GG....AC..A............A..A...A...                     283985
311       482160   ..G..A.GG....CC..A..G..........-.G...G..A.A..--........       482104
                    \           \                                              
                    |           |                                              
                   GAGC         A
311       398987   .GGA.A.......AA..A..............GA......                      398944
                          \ \                                                  
                          | |                                                  
                         CC GG
311       725648   ..G..-ACG....AC..A......T..G..A.GA......CAA...A...C...        725594
                    \                                                          
                    |                                                          
                   GG
311       188517   ---..A....A..-C..A.........A.....A...                         188549
311       796732   ...AG.C..T...ACT.A.......C.....G.A......                      796775
                    \       \                                                  
                    |       |                                                  
                   GG      GG
311       382873   ..G..AAGG....AC..A....ATG........A....                        382832
                    \                                                          
                    |                                                          
                   GAAC
311       385292   .                                                             385292
311       249849   .                                                             249849
311       317311   ..G..AAGT....AC..A........T......A......                      317268
                    \                                                          
                    |                                                          
                   GGAC
311       337039   ...G..A.G...T.C..AA..............                             337003
                    \ \    \                                                   
                    | |    |                                                   
                   GG A    G
311       829784   ....GCC......AC.AA...............A......                      829740
                    \       \                     \                            
                    |       |                     |                            
                   GG      AG                     G
311       548319   .T..AA.-G....AC..A.....T.........A.C....A...CA......          548370
                                                             \                 
                                                             |                 
                                                             A
311       350857   ..G..AAGG....AC..A...............G......                      350900
                    \                                                          
                    |                                                          
                   GGAG
311       377252   .                                                             377252
311       325456   ..A....GG.A..T......G.TT.......                               325491
                    \                                                          
                    |                                                          
                   AGGCT
311       99446    ..T..A.......AC..A.....T......TG.A......                      99489
                    \                                                          
                    |                                                          
                   GGAC
311       74812    ..G...CTG...T.G.TC..G..........C.G...A..                      74769
                    \                                                          
                    |                                                          
                   GGAT
311       102269   ..G..AAGG....AG..AA...........T..A....                        102228
                    \                                                          
                    |                                                          
                   GGAC
311       365687   .                                                             365687
311       302774   ..G..AAGG....AC.AA......G........A..                          302735
                    \                                                          
                    |                                                          
                   GGAC
311       794475   T..T.........--...A.G.....TC.....A.C....                      794433
                      \                                                        
                      |                                                        
                   ACCTG
311       776067   .                                                             776067
311       320716   C.GG...C.....A......G...................                      320668
                       \   \ \                    \                            
                       |   | |                    |                            
                       A CAT ATA                 AA
256       486613   ..G..AAGG....AC..A.....T.......                               486579
                    \                                                          
                    |                                                          
                   GGAC
256       408394   ..G..AA......AC..A...............A....                        408353
                    \                                                          
                    |                                                          
                   GGAC
256       316094   .....G.GG....AC..A.............G.A......---..CA.......        316041
                   \  \                           \                            
                   |  |                           |                            
                   CAG|                           G
                      |                                                        
                     TG
256       181054   C.G..A.......AG..A.............G.A.C..C...AG.AA.......A.T...  180990
                       \  \ \                                                  
                       |  | |                                                  
                       A CC GG
256       157777   C.G..A.......AC.AA........A......A......A.A..C...             157729
                   \                                                           
                   |                                                           
                   CAGGA
256       94306    ..G..A..G...T.C..A...............G...                         94263
                    \         \                                                
                    |         |                                                
                   GGAC     CTT
256       313477   ...AGCA......CC..AA....T................-A...A....            313528
                   \        \                     \                            
                   |        |                     |                            
                   CAG     GT                     A
256       1005449  C.GT.A.GG....A.G.A...............A.G....                      1005488
                   \                                                           
                   |                                                           
                   TAGGA
256       96129    ...AG...G....A...A...............A......A.A..C...             96079
                         \                                                     
                         |                                                     
                        CA
256       336798   .                                                             336798
256       220698   ..G..A..GA...A.G....G............A..C...                      220655
                    \                                                          
                    |                                                          
                   GGCC
256       752952   C.T..AAGG...T....A..G...........--......                      752915
                   \                                                           
                   |                                                           
                   TAAGG
256       773290   ..                                                            773291
256       558390   T.G..AA......AC.....G.A....C.....                             558358
256       785176   C...A...CT...AC..A...............A.....                       785221
                     \        \                                                
                     |        |                                                
                   AGACAG     C
256       687218   ..G..AAGG....AC..A.............G.A....C..--..A....C...        687273
                    \                                                          
                    |                                                          
                   GGAC
256       198217   .GGA.A.......AC..A.............GGA......                      198260
                          \ \                                                  
                          | |                                                  
                         CC GG
256       876133   ....AA.-G....AGG.A............T..A......                      876095
256       70407    C.G.TA.GG....AC..A....TT.........A......---..GG........       70355
                   \                              \                            
                   |                              |                            
                   CAGGA                          A
256       917590   .GGA.--.G.C..A.G.A...............A......                      917628
                                                   \                           
                                                   |                           
                                                   G
256       44528    ..TT.A.G.....A.GAA..C............                             44562
                     \                                                         
                     |                                                         
                    GT
256       154363   G..GGCC......AC..A...............A......                      154322
                            \                                                  
                            |                                                  
                           GG
256       347059   .CAG.A....C.TA......G..A..C.....                              347090
                   \                                                           
                   |                                                           
                   CAGG
256       822007   ..G..AAGG....AA..A........A...T.........                      822051
                    \                            \                             
                    |                            |                             
                   GGAT                          G
256       813091   ..G.TA.GG....TC..A.............G.A......                      813045
                    \        \                                                 
                    |        |                                                 
                   TGAC    TGT
256       532729   ..                                                            532730
256       371431   .                                                             371431
256       352413   ..G..AAGG....AC..A...............A...                         352373
                    \                                                          
                    |                                                          
                   GGAC
256       814196   ..G..AAGG....A.G.A............                                814163
                    \                                                          
                    |                                                          
                   GGAC
256       385252   ..G..AAGGG...A...A.........C..TG.A......C.A..C......          385195
                    \                                    \                     
                    |                                    |                     
                   GGAT                                 CA
256       881888   ..G.GA.GG....AC..A............TG.A....                        881929
                    \                                                          
                    |                                                          
                   GGAC
256       1038507  ..G..A.GG....AC..A.............G.A......                      1038551
                     \                                                         
                     |                                                         
                   GGACT
256       9923     ..G..AAGG....A...A......................-A...A....C...        9977
                                                  \                            
                                                  |                            
                                                 AA
256       717760   C....A.GG....AC..A.................G...                       717721
                   \                               \                           
                   |                               |                           
                   CAGGA                           G
256       79433    ..                                                            79432
256       363200   T.GT.A.GG....AC...A.G...T........-......                      363238
                   \                                                           
                   |                                                           
                   CAGGA
256       89405    ..A..A.GG...TAC..A...............A...T..                      89362
                    \                                                          
                    |                                                          
                   GGAC
256       510371   ..G..A.GG...AAC..A..............GA...A..                      510328
                    \                                                          
                    |                                                          
                   GGAC
256       744065   ..G..AAGG....AC..A....T........G.A......                      744022
                    \                                                          
                    |                                                          
                   GGAC
256       936168   ..T..CA.C...G..TA...T....                                     936144
256       70940    C.G..A..G....A.G.A........T......A......                      70901
                   \                                                           
                   |                                                           
                   TAGGA
256       241834   ..G..A.GG....A...G......T...............---.......C..--..T..  241778
                   \                               \ \                         
                   |                               | |                         
                   CAGAA                           G A
256       786732   ..G..AAGG....AC..A............G......                         786691
                    \                           \                              
                    |                           |                              
                   GGAC                         T
256       405019   ...AGCC......AC.AA.............T.A...A..                      405060
                   \        \                                                  
                   |        |                                                  
                   CAG     GG
256       903394   ..G..A.GG...TACT............T.T..A..C...                      903351
                    \                                                          
                    |                                                          
                   GGAC
256       652020   T.T..A.GG....AC..A...............A..                          651985
                   \                                                           
                   |                                                           
                   CAGGA
256       412340   ---....G.....CCG.A...............A......A.A..A....            412387
                                                        \                      
                                                        |                      
                                                        G
256       800043   ---..A.GG....A.GAA...............-......                      800078
256       7276     C.G..A..G....AC..A..G............A...A..--A..AA.......A..     7330
                   \                                                           
                   |                                                           
                   CAGGA
256       450765   .GG..A.......AC..A.....T......TG.A......                      450722
                          \ \                                                  
                          | |                                                  
                         CC GG
256       776949   C.G..AAGG....ACG.A...............A......                      776988
                   \                                                           
                   |                                                           
                   CAGGA
256       830436   C.G.GA.G.....AC..A............G..-......                      830397
                   \                           \                               
                   |                           |                               
                   CAAGA                       G
256       551133   ..G..A.GG....AC..A............GG.A......A..T..                551084
                    \                                                          
                    |                                                          
                   GAAC
256       998241   G.G..A..G...AA......G...................-A...A....            998186
                      \                             \                          
                      |                             |                          
                   ACAG                           AAG
256       832832   C.G..AAGG....AC..A...............A...                         832868
                   \                                                           
                   |                                                           
                   CAGGA
256       57293    .GGA.A.......AC..A............TG.A....                        57252
                          \ \                                                  
                          | |                                                  
                         CC GG
256       888742   .                                                             888742
256       83715    C.G..A..G...TAC..A...............-......AA...--.......        83770
                      \                                                        
                      |                                                        
                   GACAG
256       320343   ..G..CAGG....AC..A...............G...A..A.A..A....            320396
                    \                                                          
                    |                                                          
                   GGAC
256       845595   ....A..--G...AC..A.....A......TGGA......AAG..A....C...        845544
256       882435   .GT.AA.-..C..AC..A.............G.A......                      882397
256       980794   ..G..AATGT...AA..AA...G..........-....C.A....A....C...        980850
                    \                                                          
                    |                                                          
                   GGAC
256       821148   C.A..A.GG....AC..A......................                      821102
                      \                           \                            
                      |                           |                            
                   GATAG                         AA
256       381498   ..G..AAC.....C.G..A.G.................                        381537
                   \                              \                            
                   |                              |                            
                   CAGGC                         AA
256       890389   C..G...GGT..........G..............C.A..CAA..A....C...        890327
                     \   \                                                     
                     |   |                                                     
                   GGTC AGGGA
256       396674   C..G.A.GGA...AC..A............                                396644
                      \                                                        
                      |                                                        
                      G
256       132881   .......                                                       132875
                   \                                                           
                   |                                                           
                   A
256       74461    G.AT..A.T..GG...T........................A..........          74404
                              \    \              \      \     \               
                              |    |              |      |     |               
                              G    T              A      A    AC
256       293432   ..A..AAGG....AC..A...........                                 293464
                    \                                                          
                    |                                                          
                   GAAC
256       34788    .GG..A...T...A......G........                                 34820
                          \ \                                                  
                          | |                                                  
                         CC GG
256       795545   ..G.T...TA...--..A...............-......AA...-....C...        795604
                     \                                                         
                     |                                                         
                   GATAGCCAGG
256       73753    C.G..A.GG....AC..A............                                73782
                   \                                                           
                   |                                                           
                   CAGGA
256       1022522  ..                                                            1022521
256       296612   C.G..A.GG....AC..A............A.CA......A..                   296565
                      \                                                        
                      |                                                        
                   GACAG
256       395467   C.T..A.GG...TAC..A..G......C.....A....C..                     395512
                     \                                                         
                     |                                                         
                   GGACT
256       702927   T....AAGG...TAC..G.............G.A....                        702964
                   \                                                           
                   |                                                           
                   CGGGA
256       911162   C.G..A.GG....AC..A.....TG........A......A....C...             911212
                   \                              \      \                     
                   |                              |      |                     
                   CATGA                          G      A
256       83901    ..G..AAGG....AA..A............TG.A....                        83942
                    \                                                          
                    |                                                          
                   GGAT
256       357998   ..G..A.GG....AC..A....T......                                 358030
                    \                                                          
                    |                                                          
                   GGAC
256       386292   C.G..A.GG....AC..A.........--........                         386258
                   \                                                           
                   |                                                           
                   CAGGA
256       568188   C.G..A..G.C..A......G............A...                         568229
                      \                                                        
                      |                                                        
                   GCCTA
256       798630   .....A.....C.AC.AA.........C.....A...                         798668
                   \  \                                                        
                   |  |                                                        
                   CAG|
                      |                                                        
                     AA
256       458202   C.G..A..G....--..A..G.T.T...............                      458164
                   \                              \                            
                   |                              |                            
                   CAGGA                          A
256       667124   ..                                                            667125
234       427765   C.GT.A..G....A......G.T..........-......-A...A....C...        427714
                   \                                                           
                   |                                                           
                   CAGGA
234       232627   .                                                             232627
234       165185   ..G..AAGG....AC..AA...........TG.A......--...-....A...        165239
                    \                                                          
                    |                                                          
                   GGAC
234       354126   G.G..A..G....A...----.......T....T......-A...A....T...        354078
                   \                                                           
                   |                                                           
                   CAGA
234       871510   T.G..AAGG....AC..A...............AG.....AA...-...C.....       871563
                   \                                                           
                   |                                                           
                   TAGGA
234       712096   G....A..G..G.A....A.G..A.........A...                         712058
                   \  \                                                        
                   |  |                                                        
                   CGG|
                      |                                                        
                     TG
234       587033   C.G..A.GG....CA..A..T............A......                      587073
                                \                                              
                                |                                              
                                A
234       711121   ..G..AAGG....AC..A..........G....A...A..                      711078
                    \                                                          
                    |                                                          
                   GGAC
234       268291   ..G..AAG....TAC..A...............A...                         268331
                    \                                                          
                    |                                                          
                   GGAC
234       88993    .                                                             88993
234       222007   ..G..AAGG....AC..AA...T..........A...G..                      222050
                    \                                                          
                    |                                                          
                   GGAC
234       699233   G.G..A...----......TG...T........T..                          699202
                   \                                                           
                   |                                                           
                   CAGGA
234       993144   C.G..A.G.-...AC..A........T......A......AA.C.AA........       993090
                   \                                    \                      
                   |                                    |                      
                   CATGA                                T
234       196425   ..G..A..G....AC..A......T......G.A......AA...A....C...        196366
                    \                                    \                     
                    |                                    |                     
                   GGAC                                 GG
234       473618   C.GT.A......T..-.A..G......C..T..T........A..A.......         473565
                   \                                \                          
                   |                                |                          
                   TAAGG                           AG
234       784592   ..G..A.GG....AC..A................                            784555
                    \                                                          
                    |                                                          
                   GGAT
234       958887   T.G.T...G....C......G..T......TC.-......                      958849
234       100945   ..G..AAGG....AC..A.....AT........                             100981
                    \                                                          
                    |                                                          
                   GGAC
234       1123826  ....T...--...AC..A...............A..C...A....A.C....          1123882
                   \  \                                                        
                   |  |                                                        
                   CAG|
                      |                                                        
                   AGCCAGG
234       744910   C.G..ACGG....AC..A............G..-...T...                     744866
                      \                                                        
                      |                                                        
                   TACAG
234       334836   .                                                             334836
234       176150   .G..AG..CT...CC..A...............A......                      176109
                             \                                                 
                             |                                                 
                            GT
234       525216   ..G..A...A...AC..A.........-..T..A......                      525174
                    \                                                          
                    |                                                          
                   GGAC
234       149339   ..G..AAGG...TAC..A............TG.A....                        149380
                    \                                                          
                    |                                                          
                   GGAT
234       249515   C.G..A.GG....AC...........A......A.C...                       249560
                      \            \                                           
                      |            |                                           
                   GACAG          CA
234       689113   ---..A....AG.CA..A.............                               689086
234       524589   .GGG.A.......AC..A............TG.A....C.A.A..A....            524642
                          \ \                                                  
                          | |                                                  
                         CC GG
234       151169   ..A..AAGG....A...AA............G.A...A..AA...--.......        151114
                    \                                                          
                    |                                                          
                   GGAC
234       671790   ..G..AAGG..G..C..A......................                      671746
                    \                             \                            
                    |                             |                            
                   GGGC                           A
234       254729   ...G..A.G....AC..A...T...........A..G...-A...A...--......T..  254789
                    \ \    \                                                   
                    | |    |                                                   
                   GG A    G
234       235690   ..G..AAGG.C..AA..A........T......A......                      235647
                    \                                                          
                    |                                                          
                   GGAC
234       139391   ...A.A..CA..TAC..A...............                             139351
                             \                                                 
                             |                                                 
                      GGGCTTGT
234       335258   C.G..A.GG....CC.AA...............A....                        335221
                   \                                                           
                   |                                                           
                   CAGGA
234       530310   C.G..AAG.....AC..A............T..A......---..A....A...        530365
                      \                                                        
                      |                                                        
                   GATAG
234       601574   ..G..A.TGT...AC..A...T.T.........A......                      601617
                    \                                                          
                    |                                                          
                   GGAC
234       301628   .                                                             301628
234       4472     .....A.......A...A......................-A...A....C...        4415
                    \ \                           \                            
                    | |                           |                            
                   GG A                          AA
234       6513     ..G..AAGG....AC..A.....T.........A...A..---..AA..G..........  6453
                    \                                                          
                    |                                                          
                   GGAC
234       651356   ..G..A.GGA...AC..A............G..A......                      651312
                    \                            \                             
                    |                            |                             
                   GGAC                          A
234       269986   ..G..AAGGTC..AC..A......................-A...A....C...        270044
                    \                             \                            
                    |                             |                            
                   GGAC                          AA
234       255321   ..G..A-.G....AC..AC.............GA....                        255361
                    \                                                          
                    |                                                          
                   GGAT
234       68160    ..G..A.GGT..TAC..A........A...A..........                     68207
                    \                            \                             
                    |                            |                             
                   GGAC                        TGA
234       96556    C.GT.A.GG...GAC..AT..............A......                      96595
                   \                                                           
                   |                                                           
                   CAGGA
234       812628   C.G..A.G.T...A..AA............A.........---..CA........       812687
                     \                           \   \                         
                     |                           |   |                         
                   TGACG                        TG   A
234       97963    .                                                             97963
234       1110732  ..G..A.G.....A...A....T..C......C..C..C.-....AA.......        1110675
                    \                                 \                        
                    |                                 |                        
                   GGAC                               C
234       692229   C.G..A.G.....AC..A...............A...A..                      692185
                      \                                                        
                      |                                                        
                   GACAG
234       1000042  C.G..A.GGT...AC..AA...........GG.A......AA....A..........     1000100
                   \                                          \                
                   |                                          |                
                   CAGGA                                     AA
234       77733    C.GG.A.......AC..GA..............A....C..--..GA.......        77789
                       \  \ \                                                  
                       |  | |                                                  
                       A CC GG
234       161448   ..G..AAGG....AC..A.............                               161482
                    \                                                          
                    |                                                          
                   GGAC
234       116736   ..GA.A.......AC..A...............A..G...                      116779
                          \ \                                                  
                          | |                                                  
                         CC GG
234       43024    .T..AA.GG....A...A...............-..C...A....                 42981
234       655375   ..G..A.GG....AC.AA.........C............-A...A....T..         655318
                    \                             \                            
                    |                             |                            
                   GGAC                          AA
234       542559   ..G..A.GG...TAC..A........A......A....C..                     542604
                    \                             \                            
                    |                             |                            
                   GAAC                           G
234       164262   C.G..AAGG....AC..A...........-...A...A..                      164300
                   \                                                           
                   |                                                           
                   TGGA
234       295078   C.G..A.GG....AC..A............                                295049
                   \                                                           
                   |                                                           
                   CAGGA
234       481812   T.G..AAGG....AC..A.............G.A...T..                      481773
234       199919   C.G..A.G.....AC.AA.............                               199949
                   \                                                           
                   |                                                           
                   TAGGG
234       155555   C.G..A.GG....AC..A...............A......A.A....               155509
                   \                                                           
                   |                                                           
                   CAGGA
234       484654   .....AAG.....AC..A.....A..A...A.........-A...A....            484705
                   \  \                          \                             
                   |  |                          |                             
                   CAG|                          A
                      |                                                        
                     AG
234       236334   C....A.G.....TC...--T............T...                         236373
                     \ \                                                       
                     | |                                                       
                    GG AGT
234       49052    ...A.A.GG....A.G....G...G........A....                        49091
                   \  \                                                        
                   |  |                                                        
                   CAA|
                      |                                                        
                     AG
234       803107   ..A..A...-...AC..A...............A..C...AA...A....            803055
                    \                                                          
                    |                                                          
                   GGAC
234       209227   C.A.TG..G....AC..A............T..A..                          209192
                   \                                                           
                   |                                                           
                   CAGGA
234       46069    C.G..A.GG....CC..A...G...........A......                      46114
                      \                               \                        
                      |                               |                        
                   GAAGG                              G
234       543570   .....A.GG....AC..A........A...G..A......-A...A....C...        543515
                   \  \                          \                             
                   |  |                          |                             
                   CAG|                          A
                      |                                                        
                     AG
234       701697   C.G..A.G.G..T....A..G..G.........A......C....A....C....       701753
                   \                                    \                      
                   |                                    |                      
                   TAGG                                CC
234       479986   ..G.TG.GG....A...A.T...........G.-...A...--..AG........       480041
                    \                                                          
                    |                                                          
                   GGAC
234       374474   T....AAG.....AC..A...............A......                      374430
                      \                                                        
                      |                                                        
                   GACAG
234       203281   .GAA....G....AC..A............GG.A......--...A....C...        203336
                       \    \                                                  
                       |    |                                                  
                     GAG    G
234       242521   .G..AA.G-....AC..A.............G.G......A.A..A....            242569
234       465930   .GGG...--T..TA...A............                                465957
234       633603   ..                                                            633604
234       478177   .GGA.A.......AC..A...............A...A..                      478134
                          \ \                                                  
                          | |                                                  
                         CC GG
234       518969   C.GG.A.GG....A...A..C................                         519011
                       \                          \                            
                       |                          |                            
                   ACAGT                          A
234       281965   ..G...TGG....AC..A.........C...G.A....                        282006
                    \                                                          
                    |                                                          
                   GGGC
234       223489   C.G..A..G....AC.CA..............GT......---..GT...T....A...   223549
                      \                                                        
                      |                                                        
                   GACAG
234       651145   T.----.G..AG.C-..A...............T...-....                    651180
234       189551   ...G..A.G....AC..A...............A......                      189507
                    \ \    \                    \                              
                    | |    |                    |                              
                   GG A    G                    T
234       340001   ..G..GAGG....ACG.A....AA................                      339957
                    \                             \                            
                    |                             |                            
                   GGAC                           A
234       231177   ---..A....-.GCC..-............TG.A...A...                     231212
234       491393   ..G..A..G....A.G..-.G......A..A..T...                         491354
                    \                                                          
                    |                                                          
                   GGAC
234       45556    -.......                                                      45562
214       995098   C.G..A.GG...TAC..A............                                995069
214       547218   ..G..AAG.....AC..A...............A...                         547258
                    \                                                          
                    |                                                          
                   GGAC
214       922119   C.GG.A.......AC...............TG.A......                      922163
                       \  \ \                                                  
                       |  | |                                                  
                       A CC GG
214       992681   ..T..AAG.....A...AA...........TG.A.....                       992723
                    \                                                          
                    |                                                          
                   GGAC
214       896793   ..G..AAGG....AC..A.......A.......A...                         896753
                    \                                                          
                    |                                                          
                   GGAC
214       1171646  ..GA.A.......AC..A...............A...A..                      1171603
                          \ \                                                  
                          | |                                                  
                         CC GG
214       900303   .                                                             900303
214       1088518  C.G..A.TG....AC..A......--.......A...A..                      1088555
                   \                                                           
                   |                                                           
                   CTGGA
214       350862   .....A.GG...TAC..A..T.........TG.A......                      350821
                   \  \                                                        
                   |  |                                                        
                   CAG|
                      |                                                        
                     AG
214       891232   C.G..A.GG..CT....A..G...........--......                      891269
                   \                                                           
                   |                                                           
                   CAGGG
214       502629   ..GA.A.......AC..A............G..A..C...A....A....            502683
                          \ \                   \                              
                          | |                   |                              
                         CC GG                  T
214       560022   .....C..--..AC..A...G.......T...........                      560061
                       \                            \                          
                       |                            |                          
                       A                            G
214       1101727  ..G..A.GGT...AC..A.................G......A..                 1101675
                    \                              \                           
                    |                              |                           
                   GGAC                         GGAC
214       1263917  ..A..AAGG....AC..A.........C...G.A......A.A...                1263868
                    \                                                          
                    |                                                          
                   GTAC
214       343840   C.A..AA...G..AC..A...............                             343877
                      \                                                        
                      |                                                        
                   GACAG
214       406201   C.G..ACGG....AG.AA............G..A....                        406243
                      \                                                        
                      |                                                        
                   GACAG
214       1026753  ...T....G......T....G...G........A..                          1026716
                   \  \                                                        
                   |  |                                                        
                   CTG|
                      |                                                        
                     AG
214       919869   C.T..A.GG....AC..A..........T...........-.A...........        919813
                   \                             \    \           \            
                   |                             |    |           |            
                   CAGGA                         C   AC           A
214       1195566  ..                                                            1195565
214       1020722  .G..                                                          1020725
214       820634   ..G..AAGG....AC..GA..............A..TA..A.A..A....            820687
                    \                                                          
                    |                                                          
                   GGAC
214       391590   .......GG....AG.....G.......T.........                        391547
                      \                           \                            
                      |                           |                            
                   CCAG                          AA
214       497886   C.A..A.GG....AC..A...............A...A..                      497930
                      \                                                        
                      |                                                        
                   GATAG
214       377469   ..G..A.GGA...A...A....G.......G..A......                      377513
                    \                           \                              
                    |                           |                              
                   GGAC                         T
214       1167090  .GGA.A.G.....AC..A.........C..A.........A.A..A....            1167145
                            \                    \                             
                            |                    |                             
                         AAGG                   AA
214       511482   .GGA.A..T....AC..A..........G..                               511448
                           \                                                   
                           |                                                   
                        CAAG
214       732248   .GGA.A..GG...AC..A...............-......                      732290
                          \   \                                                
                          |   |                                                
                        CCA   C
214       1015027  .GGA.A..G....AC..A............TG.A....                        1015067
                          \                                                    
                          |                                                    
                        CCA
214       1092557  ..G..A..G....AC..A...............A...AC.AA...C....A..         1092496
                    \        \                                                 
                    |        |                                                 
                   GGAC  TCTGT
214       708009   .......                                                       708002
                    \                                                          
                    |                                                          
                    G
214       160677   .G.....TCA....--.A......................                      160719
                       \                          \                            
                       |                          |                            
                    AGGA                          A
214       819997   ..GA.A.G.....AC..G...............A...                         819959
                          \                                                    
                          |                                                    
                         CT
214       252241   .GGA.A.......AC..G...............A..G....-...G....A..         252184
                          \ \                       \                          
                          | |                       |                          
                         CC GG                     AG
214       449985   ..G..A.GT....AC..A...............A....                        449942
                    \              \                                           
                    |              |                                           
                   GGGC           CA
214       516466   .GGA.A.......AC.AA...................A..                      516422
                          \ \                     \                            
                          | |                     |                            
                         CC GG                    A
214       655801   ..GT.G.G.....AC..AA....A.........                             655837
                          \                                                    
                          |                                                    
                       TTAA
214       966432   ..A..AAGG....AC..A.............G.A....                        966391
                    \                                                          
                    |                                                          
                   GGGC
214       980019   .GGA.........AC..A.............                               980053
                          \ \                                                  
                          | |                                                  
                         CC GG
214       1107168  .GGA.........AC..A....T.......A.........                      1107213
                          \ \                    \                             
                          | |                    |                             
                         CC GG                  TA
214       1006380  .                                                             1006380
214       512299   .GGA.A.......AC..AA.............GA......                      512342
                          \ \                                                  
                          | |                                                  
                         CC GG
214       861873   .GGA.A.......AC..A...............A...A..                      861916
                          \ \                                                  
                          | |                                                  
                         CC GG
214       1119013  .GGA.A.......AC..A.............G.A.......                     1119057
                          \ \                                                  
                          | |                                                  
                         CC GG
214       570143   .GAA.A.......AC..AC..............A...----.....A...T...        570196
                          \ \                                                  
                          | |                                                  
                         CC GG
214       1013201  ..G..AAGG....AC..A....T........G.A......                      1013244
                    \                                                          
                    |                                                          
                   GGAC
214       735343   .GGT.A.....G.A...A...................T..A....                 735394
                          \ \                     \                            
                          | |                     |                            
                         CC GG                  AAG
214       1041355  ..G..AAGG...TAC..A............A......-....A..AG........       1041415
                    \                            \                             
                    |                            |                             
                   GGAC                        TGA
214       927021   .                                                             927021
214       1090461  ..G..A.GG....AC..A.....T......                                1090494
                    \                                                          
                    |                                                          
                   GGAC
214       885883   .                                                             885883
214       382329   ..G..AAGG....AC.AA...............A....                        382288
                    \                                                          
                    |                                                          
                   GGAT
214       988942   ..G..AAG.....AC.AA............TG.A......AA...AGG...G.....A..  989005
                    \                                                          
                    |                                                          
                   GGAG
214       1236290  ..G..AAGG....AC..A.....T................--...A....A..         1236235
                    \                             \                            
                    |                             |                            
                   GGAC                           G
214       474251   .                                                             474251
214       353053   ..G..AAGG....AC..A............                                353086
                    \                                                          
                    |                                                          
                   GGAC
214       777087   .GGG.A...GGC.AC..A..............GA...A..C.A..C...             777137
                          \                                                    
                          |                                                    
                         CC
214       373700   .                                                             373700
214       611574   ..G..AAGG....AC..A........T....G.A...G..                      611617
                    \                                                          
                    |                                                          
                   GGAC
214       879141   ..G..A.GG....AC..A.....T......TG.A....                        879100
                    \                                                          
                    |                                                          
                   GGAC
214       590113   ..G..AAGG..G.AC..A...............A....                        590154
                    \                                                          
                    |                                                          
                   GGAC
214       1224702  ..G..AAGG....AC..A...............G...                         1224662
                    \                                                          
                    |                                                          
                   GGAC
214       515124   ..T..AAGG....AG..A......T.....TG.A......                      515081
                    \                                                          
                    |                                                          
                   GGAC
214       431387   ...AG.C....C.ACG.A...............A...A..                      431428
                   \        \                                                  
                   |        |                                                  
                   AG      GG
214       915644   ..G..A.G.A...AC..A....T..........A......                      915601
                    \                                                          
                    |                                                          
                   GTAC
214       364676   ..G..A.GG...TAC..A...............A...A..                      364633
                    \                                                          
                    |                                                          
                   GGAC
214       1140306  ..G..A.GG.C..AC..A...............A...A..A.A..CG..C...         1140362
                    \                                                          
                    |                                                          
                   GGAC
214       496580   .GG.------...AC..A...............                             496554
214       1098051  C..AG.A....G.A...A..G............A......                      1098006
                    \       \                         \                        
                    |       |                         |                        
                   GGG     GG                         C
214       534984   G..AGCAGG....AC..A............A.GA......-A...A....C...        534932
                   \                                                           
                   |                                                           
                   CGG
214       119488   .....A.GG...A....A.TG.GT.........A..                          119525
                   \  \                                                        
                   |  |                                                        
                   TAG|
                      |                                                        
                     CA
214       1036770  .G..AA.GC.A.G.CT.A...............-......-A...A....A..         1036720
214       948780   ...T.C.GG....AC.....G............AC.....                      948735
                   \   \                                                       
                   |   |                                                       
                   TAG ACACAG
214       376127   ..G..AAGG....AC..A...........A.....C....                      376083
                    \                              \                           
                    |                              |                           
                   GGAC                            C
214       523446   ..G..AAGG....AC..A.............                               523480
                    \                                                          
                    |                                                          
                   GGAC
214       1220357  ..G..AAGG....AC..A.............C.A...A..                      1220314
                    \                                                          
                    |                                                          
                   GGAC
214       799299   .                                                             799299
214       119236   ....A..G-....AC..A...............A......AA...CA...C...        119178
                    \                             \                            
                    |                             |                            
                   GGACC                          A
214       764453   ..G..A.GG....AC..A............G..A......                      764409
                    \                           \                              
                    |                           |                              
                   GGAC                         T
214       1097182  .                                                             1097182
214       736301   ..G..A.GG..G.ACG.A...............A..                          736340
                    \                                                          
                    |                                                          
                   GGAC
214       204779   ...AAGC...A..AC..A.....T.........                             204815
                    \       \                                                  
                    |       |                                                  
                   GG      GG
214       1076367  .                                                             1076367
214       500978   ..G..AAG.....A...A............A..T......-A...A....C...        501036
                    \                           \                              
                    |                           |                              
                   GAGC                        TT
214       914281   ..G..AA.G....AC..A............                                914314
                    \                                                          
                    |                                                          
                   GGTC
214       1200986  ..GG.AAGGT...AC..A........A......A...A..---..--...A...AA....  1200932
                   \                                                           
                   |                                                           
                   AGGA
214       1141427  T......GG...TAC.....G.-....-.............TA...G........       1141365
                     \ \ \                        \                            
                     | | |                        |                            
                   AGT AG|                     GAAG
                         |                                                     
                         A
214       590536   C.G..A.GG...TAC..A.....T.........A......                      590575
                   \                                                           
                   |                                                           
                   CCGGA
214       1094881  T.G..A.GG....AAC.A.G..........TG.A......-A...A....C...        1094933
                   \                                                           
                   |                                                           
                   CAGGA
214       563695   C.G..AAGG...T.G..A.G.G...........A....                        563732
                   \                                                           
                   |                                                           
                   CAGGA
214       333053   ..G..AAGG....AC..A............                                333020
                    \                                                          
                    |                                                          
                   GGTC
214       1092223  ..G..AAGG....AC..A...............-......                      1092265
                    \                                                          
                    |                                                          
                   GGAT
214       369642   .                                                             369642
214       593429   ..G.TA.G....T.C..A...............A...                         593393
                   \                                                           
                   |                                                           
                   CAGAA
214       466841   .GGT.A.......A..A...G............A...A..                      466880
                   \                                                           
                   |                                                           
                   T
214       268893   C.G..A.GG....AG.....G..T.........A.G....                      268932
                   \                                                           
                   |                                                           
                   CAGGA
214       924690   ..G..A.GG...--...A....T..............                         924724
                   \                                                           
                   |                                                           
                   CAGGA
214       886299   ....AA.-G....AC..A......T........A......---..A....C...        886250
214       373442   C.G..A.GG....AC..A............AG.A.....                       373404
                   \                                                           
                   |                                                           
                   CAGGA
214       1261222  .                                                             1261222
214       976200   .                                                             976200
214       930708   C.G..A..G....A...A............                                930737
                   \                                                           
                   |                                                           
                   TAGGA
214       286586   .G..G..-G....AC..A.....T.......C.A..G...                      286548
                   \                                                           
                   |                                                           
                   CAGGAT
214       163059   ---..A.G..AG.CA..A.............C.A...A..                      163095
214       273264   ..G..AAGG....AC..A............TG.A....                        273305
                    \                                                          
                    |                                                          
                   GGAC
214       736094   ...A.A..G....AC..A.....T.........A.T.A...                     736048
                    \      \                                                   
                    |      |                                                   
                   GG   TAAG
214       790779   T.G..A.GG...TA.G....G....................                     790731
                      \                             \                          
                      |                             |                          
                   GCCAG                          AAG
214       503158   C.G..A..G...T.C..A...............A......                      503204
                       \    \                                                  
                       |    |                                                  
                   ACAGA   TG
214       114157   ..G..A.GG....AC...............                                114124
                    \                                                          
                    |                                                          
                   GAAC
214       883015   T..A....----------....T.................-A...A....C...        882971
                                                  \                            
                                                  |                            
                                                 AA
214       126286   C.G..A.GG....AC..A.....A.........A.G.A..A.A..A....            126237
                   \                                                           
                   |                                                           
                   CAGGA
214       412209   ..G..AACG..G.A...A............                                412176
                    \                                                          
                    |                                                          
                   GGAC
214       1040356  .......                                                       1040362
                   \                                                           
                   |                                                           
                   TA
214       242625   C.G..A.G.G...AC..A............TG.-....C.A....C...             242672
                   \                                                           
                   |                                                           
                   CAGGA
214       632867   .---------..---G.................A..                          632890
214       1143139  .GGG.A.GG....A.G.GA..............-......                      1143097
                    \                                                          
                    |                                                          
                   GGAT
214       677525   ..G..AAGT....AC..G........A...T..A...A..                      677482
                    \                                                          
                    |                                                          
                   GGCT
214       1197907  ..G..A.G-....AC.AA.........C..............A...G..C...G...     1197844
                    \                                    \                     
                    |                                    |                     
                   GGAA                               AAAA
214       479239   T.G..A.G..-...--.A............G..A..C...A....                 479281
                                                \                              
                                                |                              
                                                T
214       627241   G.G..AA.G..--....A......T.........                            627210
214       228732   T.A.GA.GG....AC..A............A...........A..                 228686
                   \                             \                             
                   |                             |                             
                   CAGGA                        AC
214       1164965  .G..A..GG....A...................                             1164933
214       337189   C.G..A.GG........A...G.........-.T......                      337227
                   \                                                           
                   |                                                           
                   TAGGA
214       409737   C....A.GG..GA..G.A..G..........C.A...                         409696
                      \                                                        
                      |                                                        
                   GACAG
214       1213536  .-----.......C..ACA.G.......T....                             1213509
214       355415   C.GGA.AGC....AC..A.....A.........A...                         355455
                             \                                                 
                             |                                                 
                          AGGT
214       1134120  .GGA.A.......A...A...............A...                         1134160
                          \ \                                                  
                          | |                                                  
                         CC GG
214       461938   C.G..AA.GT...A..C...G..AT........-..G...AA...--...C...T.....  461995
                   \                                                         \ 
                   |                                                         | 
                   CAGGT                                                     A
214       595556   .G..AG.GG...T....A..G............A.T....                      595595
214       2561     C.G..A.GG.C..AC.CA.....G............                          2601
                      \                                                        
                      |                                                        
                   GATAG
214       711094   C.G..A.GG....AC..A........A.....GG...A..                      711055
                   \                                                           
                   |                                                           
                   CATGA
214       447346   C....A..G....AC..A........T...                                447317
                   \                                                           
                   |                                                           
                   CAGG
214       739632   T.T..A.......AC.....G................T..                      739589
                    \                                                          
                    |                                                          
                   GGCT
214       977399   ..G..A.GG.....C..A....TT......TG.A...A..---......             977350
                    \                                                          
                    |                                                          
                   GGAC
214       547402   ..G..A.G...C.AC..AA...T..........A......                      547447
                    \                                                          
                    |                                                          
                   GGGACC
214       1216644  C.GG.A.GG....AC..A.................                           1216679
                       \                                                       
                       |                                                       
                       A
214       1155954  C.G....GG....AC..A...............A......                      1155910
                      \                                                        
                      |                                                        
                   GACAG
214       358593   C.G..A.GG....AC..AA.........T....A...                         358557
                   \                                                           
                   |                                                           
                   CAAGA
214       589626   ..G..A.GG.C..AC..G...............A...                         589586
                    \                                                          
                    |                                                          
                   GGAC
214       1037756  C.-----..--..AC.AA..............--......A.A..A....            1037716
214       1118689  C.G..A.G....TAC..................A....C.A........             1118640
                   \                                   \                       
                   |                                   |                       
                   CAGGT                               C
214       1122237  .                                                             1122237
214       1082453  T.G..A.GG..G.A......G.....T......A..                          1082488
                   \                                                           
                   |                                                           
                   CAGGA
214       352039   C...A..G-..--....A..G...................                      351996
                     \            \                                            
                     |            |                                            
                   GGACAG         C
214       164753   ..G..AA.....TAC..A...............G..                          164714
                    \                                                          
                    |                                                          
                   GGAC
214       425010   .                                                             425010
214       480696   ..G..CAGG....A...A..--............C...                        480657
                    \                                                          
                    |                                                          
                   GGGT
214       499161   C.G......A...AG......G........T...                            499194
214       564644   C.G..A.GTG...AC..A..............--......                      564607
                   \                                                           
                   |                                                           
                   CAGGA
214       347859   .GGA.A.......AC..A...............A......-A...A....C...        347803
                          \ \                                                  
                          | |                                                  
                         CC GG
214       342897   C.G..A.GG....--..A........A......T...                         342931
                   \                                                           
                   |                                                           
                   CAGGA
214       484161   ...AGCC......AA..A.............--.......                      484122
                   \        \                                                  
                   |        |                                                  
                   CAG     GG
214       640144   C.G..A.GG....AC..A....G.......T..                             640112
                   \                                                           
                   |                                                           
                   CAGGA
214       312041   .GGA.A.....G.A...A.............G.A......--A.......            312092
                          \ \                                                  
                          | |                                                  
                         CC GG
214       1150699  ..G..A.GG....AC..A..............--.....--....AA...A...        1150646
                    \                                                          
                    |                                                          
                   GGAC
214       739124   ...AT.C......AC..A.........C.....G...                         739084
                    \       \                                                  
                    |       |                                                  
                   GG      GG
200       884793   ..G..AAGG.....C..G..G..........T.-......                      884751
                    \                                                          
                    |                                                          
                   GGAT
200       1301209  C.G..A.GG...T.C..A..................T...-T.......             1301157
                      \                             \                          
                      |                             |                          
                   ACAG                             T
200       708467   .GGA.A.......AA..................A......                      708424
                          \ \                                                  
                          | |                                                  
                         CC GG
200       193991   C.G..A.GG....AC..A.........C....CA.....                       194029
                   \                                                           
                   |                                                           
                   CAGGA
200       912091   .                                                             912091
200       793220   ..G..A.G..A..AC..A......A........A......                      793177
                    \                                                          
                    |                                                          
                   GGAC
200       1136556  C.G..A.GG....AC..A..........                                  1136529
                   \                                                           
                   |                                                           
                   CAGGG
200       352126   ..G..AAGG....AC..AA..............A....                        352085
                    \                                                          
                    |                                                          
                   GGAC
200       550551   ..GG..AT..-----..A..C............A...                         550520
200       617715   C.G..A.GGT...A...A....G..A.......A...A..                      617754
                   \                                                           
                   |                                                           
                   CAGGA
200       1298011  ..GT.A.GG....AC..A...............A......A....                 1298060
                    \                                   \                      
                    |                                   |                      
                   GGAC                                 C
200       1080039  ..A.AAC......AC..A.....T....A....-......                      1079997
                    \       \                                                  
                    |       |                                                  
                    G     AGG
200       1188617  C.T.AG.C.......T....G.....C......A...A..                      1188573
                     \      \                                                  
                     |      |                                                  
                    GG    AGG
200       343758   C.GT.A.G.....A...AA...........                                343729
                   \                                                           
                   |                                                           
                   TAAGA
200       750343   C.T..A.GG....T.GA.A.G............                             750375
                   \                                                           
                   |                                                           
                   CAAGT
200       773753   --...A.G..-.GTG..G.CT............A....                        773787
200       1117324  ..GT.A.GG....AC..A...............A..                          1117363
                    \                                                          
                    |                                                          
                   GGAC
200       340929   .TG..A..GT..TAC.TG...............-......---..CA.......        340982
                    \                                                          
                    |                                                          
                   GGTC
200       782946   C.G....GG....A...A..G..A....T............                     782901
                       \                                                       
                       |                                                       
                   ACAGC
200       1113777  C.G..AAGG....A...A............                                1113743
                     \                                                         
                     |                                                         
                   GGATT
200       788345   C.A.AG.C.....AC..A................                            788307
                     \      \                                                  
                     |      |                                                  
                    GG    AGG
200       214773   .G..AG.G.-...AC.AA.........C..                                214801
200       529901   C.G..A.GG....AC..G..G.......T...........                      529861
                                                  \                            
                                                  |                            
                                                  A
200       1090514  T.G..A.......A..A...G...........--......---...A...C...        1090567
                      \                                                        
                      |                                                        
                   GGCAG
200       789873   ..GA.A.......AC..A.....A.........A...AC.AA...A....A...        789816
                          \ \                                                  
                          | |                                                  
                         CC GG
200       453587   ...AG....T..T.C..A...............A....                        453544
                    \     \            \                                       
                    |     |            |                                       
                   GG    GA           GA
200       976617   ..GA.A.......AC..A...............                             976581
                          \ \                                                  
                          | |                                                  
                         CC GG
200       1103046  .GGG.A.....G....AA............TG.A......                      1103089
                          \ \                                                  
                          | |                                                  
                         CC GG
200       869717   ..GA.A.......AC..A...............A..                          869678
                          \ \                                                  
                          | |                                                  
                         CC GG
200       812003   ..G..AAGG....AC..A......T.A.............-A...A....C...        812061
                    \                             \                            
                    |                             |                            
                   GGAC                          AA
200       115516   .                                                             115516
200       944170   ..G..AAGG....AC..A....A.....T....A....                        944129
                    \                                                          
                    |                                                          
                   GGAC
200       219865   ..GT.A.GG....AC.CA.G..T.................-A...A....C...        219922
                    \                             \                            
                    |                             |                            
                   GGAC                           A
200       590822   ..G..AAGG....AC..A...........A...A...A..                      590779
                    \                                                          
                    |                                                          
                   GGAC
200       786176   ...AG...G....AC..A............                                786209
                    \    \ \                                                   
                    |    | |                                                   
                   GG    C G
200       1230182  ..G..AAGG..G.AC..A...........C...A......---..A.....C...       1230238
                    \                           \                              
                    |                           |                              
                   GGAC                         G
200       779360   .GGA.A.......A......G.T..-A...T.CA...A..AAA..AA........       779413
200       802048   .GG..A..G..G.AC..A...............                             802084
                          \                                                    
                          |                                                    
                       CCAC
200       901825   C.G..A..G....AC..A.............G.A..G...A.A..A....C...        901879
                   \                                     \                     
                   |                                     |                     
                   TGGGA                                 A
200       626464   ..G..AAGGT...AC..A...............                             626500
                    \                                                          
                    |                                                          
                   GGAC
200       351606   ..G..AAGG....AC..A...............                             351642
                    \                                                          
                    |                                                          
                   GGAC
200       1144400  ..G..AA.G....A......G...T........A..                          1144361
                    \                                                          
                    |                                                          
                   GGAC
200       454222   .G----........C..A............TG.A......---..A....C...        454173
                            \                                                  
                            |                                                  
                          ACG
200       1052996  ...                                                           1052998
200       1008031  ..G..AA.G...TAC..A...G...--......A......AA...A....A....       1008089
                    \                                    \                     
                    |                                    |                     
                   GGAC                                 CA
200       1018766  .                                                             1018766
200       1064108  ..G.AA.G.....A...A............                                1064141
                    \                                                          
                    |                                                          
                   GGAT
200       1247961  ..G..AAG.....AC..A...............A...A..AA...AA...C...        1247904
                    \                                                          
                    |                                                          
                   GGAC
200       927688   .                                                             927688
200       197819   ..G..AAG.....AC..A....T.....A..--...--.......-A.......        197871
                    \                                                          
                    |                                                          
                   AGAC
200       133762   .                                                             133762
200       250763   ..G..A.GG....AC..A...................T..A.A...A...C..         250820
                    \                             \                            
                    |                             |                            
                   GGAC                           A
200       877025   ..G..AA.G....AC..A..............GA...A..                      876982
                    \                                                          
                    |                                                          
                   GGAC
200       486513   ..G..AA.G....AC..G..............--...A...AA..A....C...        486568
                    \                                                          
                    |                                                          
                   CAAC
200       1082929  ...A.........AC..A...............                             1082965
                    \  \   \                                                   
                    |  |   |                                                   
                   GG  G   G
200       985366   ..G..AAGG...AAC..A...............G...                         985326
                    \                                                          
                    |                                                          
                   GAAT
200       706873   .                                                             706873
200       1023676  .                                                             1023676
200       957404   .                                                             957404
200       220043   C.G..A.G.....AC..A............GG.A....                        220080
                   \                                                           
                   |                                                           
                   CAGGA
200       428986   C.GGA........AC..A.......A.......A..                          428946
                          \ \                                                  
                          | |                                                  
                        GCC GG
200       186330   ..G..AAGG....AC..A.............                               186300
200       425415   ..G..AAGG....AC..A...............A...A..                      425458
                    \                                                          
                    |                                                          
                   GTAC
200       822607   ..G..AAGG....AC..A...............                             822643
                    \                                                          
                    |                                                          
                   GGAC
200       946233   G....A.......AC..A.....T......                                946202
                      \                                                        
                      |                                                        
                     AG
200       861175   .G..AA.-.....AC.AA.............G.G....                        861139
200       867138   ..G..AAGGA...AC..A.............G..                            867175
                    \                                                          
                    |                                                          
                   GGGT
200       836557   C.T..A.G.....AC..A..............--......                      836515
                      \                                                        
                      |                                                        
                   GACAG
200       976368   ..                                                            976367
200       152710   C.G..A.G.....A...-..G............A........A..A....A..         152652
                      \                                   \                    
                      |                                   |                    
                   GACAG                                 AC
200       644081   ..G..AAGG....AC..A............TG.A...G..CAA..A....C...        644024
                    \                                                          
                    |                                                          
                   GGAT
200       218216   T.G..A..G....AC..G............                                218250
                      \                                                        
                      |                                                        
                   GACCA
200       1068954  C.A..A..G....AA.....G............                             1068986
200       1074296  C.G..A..G....AC..A........A.T.TG.A.....                       1074334
                   \                                                           
                   |                                                           
                   CAGGA
200       1238181  .......                                                       1238175
200       633391   ..G..AAGG....AC..A...............A..G...                      633434
                    \                                                          
                    |                                                          
                   GGAC
200       842115   C.G..A.G.....AC..A.........C.....                             842147
                   \                                                           
                   |                                                           
                   CAGGA
200       129456   T.GGA.A.....T..G....G..T.C...A.CT....A...T..                  129411
                            \                                                  
                            |                                                  
                           GG
200       900083   ..G..AAGGT....C..A............TG.A....                        900043
                    \                                                          
                    |                                                          
                   GAC
200       845574   .G..AA.G-....AC..A...............A...T..AA...A......C..       845630
                                                    \                          
                                                    |                          
                                                  AAC
200       750492   -.G..A.GG....AC..A...............G..C...                      750531
                                                  \                            
                                                  |                            
                                                  G
200       230573   ..G..A.GG....AC..A.............                               230539
                      \                                                        
                      |                                                        
                   ACAA
200       1316153  T.G..A..G....AC..A...............                             1316121
                   \                                                           
                   |                                                           
                   CCAGA
200       1144244  ..G..A.GG..C.TC..A..........T....T..                          1144205
                    \                                                          
                    |                                                          
                   GGAC
200       249321   C.G..A.GG.G..AC..A...............A.C...                       249364
                     \                                                         
                     |                                                         
                   GGATG
200       591134   ....AA.G.-...AC..A...............                             591103
200       1227055  ..G..A..G....AC..A...............A....C.AAA...A..........     1226994
                    \                                            \             
                    |                                            |             
                   GGAC                                          A
200       966704   ..G..A.GC....A...A...............T.......AA...A....G.....     966766
                    \                                   \   \                  
                    |                                   |   |                  
                   GGAC                                 C   A
200       635830   ..G..A.GG....AC..AA............G.A......                      635876
                    \        \                                                 
                    |        |                                                 
                   AGAC    TGT
200       199103   ..G..A.GG....AC..A.............T.A....                        199062
                    \                                                          
                    |                                                          
                   GGAG
200       431793   ..GA.A.......AC..A............TG.A......                      431750
                          \ \                                                  
                          | |                                                  
                         CC GG
200       196386   .                                                             196386
200       199708   ..G..AA.G....AC..A...............                             199744
                    \                                                          
                    |                                                          
                   GGAC
200       432507   C.GGA........AC..A............TG.A...T..A...---.......-...A.  432447
                         \                                                     
                         |                                                     
                     AGCTA
200       1017829  ..G..AAGG....AC..A..........                                  1017856
                   \                                                           
                   |                                                           
                   AGGA
200       1200891  ..G..AAGG....AC..A........A.A..G.A......                      1200848
                    \                                                          
                    |                                                          
                   GAAG
200       935687   ..GT.A.GG....AC..A..............--......                      935650
                   \                                                           
                   |                                                           
                   CAAGA
200       396293   .G..AG.G.....--..A...............A....                        396329
                             \                                                 
                             |                                                 
                             A
200       1104636  .GG..A.GG....AC..A...............A.....                       1104678
                    \                                                          
                    |                                                          
                   GGAT
200       649720   C.G..A.GG....AC..A............TG.A....                        649683
                   \                                                           
                   |                                                           
                   CATGA
200       474304   C.G..A..G....AC..AA.....T........G..                          474269
200       768999   C.G..A.......AC..A....................                        769043
                      \                           \                            
                      |                           |                            
                   GACAG                         AA
200       122530   ..G..A.GG....AC..A...............A.......                     122485
                    \                             \                            
                    |                             |                            
                   GGAC                           A
200       194453   ..G..ATGT....AC..A..........T.T..A...                         194413
                    \                                                          
                    |                                                          
                   GGAC
200       742206   C.G..A.GG....AC..A......T........A..                          742171
                   \                                                           
                   |                                                           
                   CAGGA
200       685596   ..G..A..G....AC..A...........A.G.....                         685556
                    \                                                          
                    |                                                          
                   GGAC
200       426344   .                                                             426344
200       746589   C.G..A.GG.C..A...A............                                746560
                   \                                                           
                   |                                                           
                   CAGGA
200       863477   C.GG.........--.....G.TG.....C..........                      863432
                         \                        \                            
                         |                        |                            
                     TGACA                      CAA
200       714303   .GGA.........AC..A.G...........G.A......--A.......            714354
                          \ \                                                  
                          | |                                                  
                         CC GG
200       119652   G.G..A..G...GAC...............G..A......T.A..C....C...        119598
                   \                            \                              
                   |                            |                              
                   CGGGA                        T
192       727255   .                                                             727255
192       1230351  ..G..A.G.....A-..A.............G.A......--...-.......         1230299
                    \                                                          
                    |                                                          
                   GTCC
192       800467   .G..A..-G...TAC..A...............A...                         800432
192       202502   C.G..A.GG....A.G.A...............                             202465
                      \                                                        
                      |                                                        
                   GCCAG
192       138909   ..G..A...T..TA......G............A..                          138948
                   \       \                                                   
                   |       |                                                   
                   C    TAGG
192       1114311  .GG..A.......AC....G.G..T..C............                      1114266
                          \ \                     \                            
                          | |                     |                            
                         CC GG                   AA
192       1209372  ..G..AAGG....AC..A...............A......AA...A....            1209319
                    \                                                          
                    |                                                          
                   GGAC
192       1225567  ..G..A.GG....A...A.....T.........A..                          1225609
                    \           \                                              
                    |           |                                              
                   GGAC       ATA
192       647355   C.G..A.G.....AC..A...............A.C....A....A....C....C....  647417
                   \                             \                \            
                   |                             |                |            
                   CAGGA                         G               CA
192       329756   C.G..AAGG....AA..A............G..A......A.A..A....            329706
                   \                            \                              
                   |                            |                              
                   CAGGA                        T
192       418603   T.G..AT.G....AC..A......................                      418646
                   \          \                   \                            
                   |          |                   |                            
                   CAGGA     AC                  AA
192       300596   C.G..A.GGT...ACTAA...............A...                         300555
                      \                                                        
                      |                                                        
                   GACAG
192       611478   ..G..A.GG....AC..A...............A....                        611437
                    \                                                          
                    |                                                          
                   GGAC
192       1074709  ..GT.A.GG....AC..A.............G.A......                      1074666
                    \                                                          
                    |                                                          
                   GAAC
192       405957   C.G..A.GG....AC..A......................A.G..-....C....       405901
                   \                              \                            
                   |                              |                            
                   CAGGA                        AGA
192       931619   C.G..A.G.....AAGA...T..T.........A...                         931583
192       889975   ..G..A.G.....-...A...............A...A..                      890017
                    \                                                          
                    |                                                          
                   GGAT
192       1013781  ..G..A.GG....A.G.A......T.A.....                              1013816
                    \                                                          
                    |                                                          
                   GGAC
192       247639   ..G..AAGG....AC..A...............A...T..                      247596
                    \                                                          
                    |                                                          
                   GGAC
192       583120   ..G..A.GG..G.AC..A.....T.........A..C...A....                 583072
                    \                                                          
                    |                                                          
                   GGAC
192       466867   ..G..A.GG....AC..A.............C.A......                      466910
                    \                                                          
                    |                                                          
                   GGAC
192       1239854  ..G..A.GG.A..AC..A...............A..                          1239815
                    \                                                          
                    |                                                          
                   GGAC
192       922585   ..G..AAGG....AC..A.............C.A......                      922542
                    \                                                          
                    |                                                          
                   GGAC
192       466277   ..G..A.GG....AC..AA........C.....A...TC..AA..A....            466330
                    \                                                          
                    |                                                          
                   GCAC
192       347617   ..G..A.GG....AC..A.............C.-......                      347575
                    \                                                          
                    |                                                          
                   GGAC
192       463491   .GAA--..G....AC..A...............-......                      463454
                              \                                                
                              |                                                
                              T
192       584680   C.G..A.GG....AC..A............                                584709
                   \                                                           
                   |                                                           
                   CAGGA
192       691024   C.G..A.GG....AC..A..G.........A.........                      690978
                     \                           \                             
                     |                           |                             
                   GTACG                        TA
192       937402   .G..A..-...C.AC..A..........T....A......                      937364
192       67163    ..G..A.GG....AC..G.....A......                                67196
                    \                                                          
                    |                                                          
                   AGAC
192       992225   ..GA.A..G.C..AC..A...............A......                      992269
                          \                      \                             
                          |                      |                             
                       CTAA                      C
192       569430   -.G.TA..G...T...--..G............-......                      569465
192       850419   .GGA.A.......AC..A......................                      850375
                          \ \                     \                            
                          | |                     |                            
                         CC GG                    A
192       432130   ...AG.C......AG..A......T........A....                        432087
                    \       \ \                                                
                    |       | |                                                
                   GG      AG AC
192       760916   ..G..A.GG....AC..A.......C......GA...T..                      760959
                    \                                                          
                    |                                                          
                   AGAC
192       1016191  ..G..AAGG....AC.........T.....TG.A......A.A..A....C...        1016249
                    \                                      \                   
                    |                                      |                   
                   GGAC                                    C
192       700053   ..G..AAGG....AC..A..........                                  700022
                    \                                                          
                    |                                                          
                   GGAC
192       1239701  .                                                             1239701
192       1193923  .                                                             1193923
192       1116554  ..G..A.GG....AC..A............TT.A...A....                    1116509
                    \                                                          
                    |                                                          
                   GGAC
192       299035   .....AAG.....AG..A.........CT....A......                      298992
                   \  \       \                                                
                   |  |       |                                                
                   CAG|      AC
                      |                                                        
                     AG
192       1306839  .G..G.C......AG........A................                      1306793
                       \    \                       \                          
                       |    |                       |                          
                       A   GG                    AATG
192       491837   ..                                                            491836
192       163260   ...AG.C......AC..A...............-..T...---..A....C...        163207
                    \       \                                                  
                    |       |                                                  
                   GG      GG
192       1302539  ..G..A.GGG...AC..A...............AG.....                      1302582
                    \                                                          
                    |                                                          
                   GGAC
192       904591   .                                                             904591
192       450615   ..A..A.GG....A.G.A.............G.A....                        450574
                    \                                                          
                    |                                                          
                   GGAC
192       635023   ...AG.C......AC..A...........                                 634991
                    \      \                                                   
                    |      |                                                   
                   GG     AG
192       504024   ..G..AAGG....AC..A...............A...                         504064
                    \                                                          
                    |                                                          
                   GGGC
192       240261   ..G..AAGG....AC..A......T........                             240297
                    \                                                          
                    |                                                          
                   GGAC
192       649398   ..G..A.GG....AC..A......T..........C....C..CT.T.......        649453
                    \                                     \                    
                    |                                     |                    
                    C                                     C
192       1073931  .....CA.G....AC..A...............                             1073964
                   \       \                                                   
                   |       |                                                   
                   AG      G
192       1009742  T.G..A.GG...T.C..A......TC.......A......A....                 1009787
                   \                                    \                      
                   |                                    |                      
                   CTGGA                                C
192       1226242  ..G..ACGG....A..CAC.............--...A..C.A..A....A...        1226187
                    \                                                          
                    |                                                          
                   GGAC
192       157594   C....AAGGT...AC..A........A.............                      157635
                   \                              \                            
                   |                              |                            
                   TAGGA                         AA
192       642770   ..G..A.GC...TAC..A...............-......                      642812
                    \                                                          
                    |                                                          
                   GGAC
192       915088   .                                                             915088
192       924345   ..G..A.GG....AC..A...............A....G..                     924389
                    \                                                          
                    |                                                          
                   GGAC
192       1096197  ..G..A.GG....AC..A............AT.A....                        1096156
                    \                                                          
                    |                                                          
                   GGAC
192       938936   .....AA.G....AC.CA............A..G......A....G....            938989
                   \  \                                  \                     
                   |  |                                  |                     
                   CAG|                                 CA
                      |                                                        
                     AG
192       1273414  C.-GGAC.G....AC..A..............                              1273384
192       620907   C.G..AAG.....AC.AA...............A......-A...A....C...        620850
                      \                                                        
                      |                                                        
                   GACAG
192       960151   ..G..A.GG....AC..A.....T.........A....                        960192
                    \                                                          
                    |                                                          
                   GAAG
192       827740   .                                                             827740
192       799874   C.G..A.GG....AC.....G.....A......A.G....A.A..C....A..         799926
192       191898   C.G..A.GC....AC..A............G..A..C.C..A...A....            191847
                   \          \                 \                              
                   |          |                 |                              
                   CAGGA      A                 T
192       261219   ..G..AC.GT...AC..A.............G.A....                        261259
                    \                                                          
                    |                                                          
                   GGC
192       489714   .......GGGC..AC.....G............A......                      489756
                   \  \                            \                           
                   |  |                            |                           
                   CAA|                            G
                      |                                                        
                     AG
192       921343   C.G..A.GG....AC..A............A.......                        921304
                   \                             \                             
                   |                             |                             
                   CAGGA                        TG
192       929146   ..G..A.GG....AC..A..........G....A..G...A....--.......        929089
                     \                                   \                     
                     |                                   |                     
                   GGCG                                 CA
192       651983   ..G..AAGG....AC..A...............A.CCA..A....C....            651930
                    \                                                          
                    |                                                          
                   GGAC
192       559109   ...AG.C......AC..A......T...T.TG.G......                      559066
                    \       \                                                  
                    |       |                                                  
                   GG      GG
192       786483   ...A.A.......AC..A.GT.T..........                             786519
                          \ \                                                  
                          | |                                                  
                         CC GG
192       1025082  .GG..A..CA..-------.G............A......                      1025114
192       979231   ..G..AAGG....A...A...G.T.........A...A..                      979188
                    \                                                          
                    |                                                          
                   GGAC
192       372430   ...G..A.G....AC..G...........AAG.A....C.A....A....C...        372373
                    \ \    \                                                   
                    | |    |                                                   
                   GG A    G
192       948330   .                                                             948330
192       607314   .GG.AG.G.-...AC..A.............T.A....                        607350
192       774140   ..G.AA.GT....AC..A....-........C.A...........                 774188
                    \                                       \                  
                    |                                       |                  
                   GGAC                                     A
192       590966   ..GG.A.GG....AC..A.........C..TG.A......                      590923
                    \                                                          
                    |                                                          
                   GGAC
192       1037715  C.G..A.GG....AC..G.............G.-......-A..CA........        1037661
                     \                                                         
                     |                                                         
                   GGG
192       1228983  .                                                             1228983
192       929394   ..G..GAGG....AC..A.......C.......A....                        929353
                    \                                                          
                    |                                                          
                   GGAC
192       803912   T.G.GA.GG....A...A...............                             803944
                   \                                                           
                   |                                                           
                   CAGAA
192       708601   C.G..A.GG....AC..A..G...................                      708642
                   \                              \                            
                   |                              |                            
                   CAGGA                         AA
192       596850   .                                                             596850
192       293146   ..A..AAGG....AC..A...............A......A.A..A....A....       293086
                    \                             \      \                     
                    |                             |      |                     
                   GGAC                           G      A
192       645993   ..G..A.GG.C..TC..A.............C.A......                      646036
                    \                                                          
                    |                                                          
                   GGGC
192       533125   ..G..A.......AC..A........                                    533154
                    \                                                          
                    |                                                          
                   GGAC
192       1016938  C.G..AAGG....A...A....T..........A...A..                      1016899
                   \                                                           
                   |                                                           
                   TGGGA
192       998658   C.G..A..G....AC..A...............A.C....A....A....            998713
                      \                                      \                 
                      |                                      |                 
                   GACAG                                     A
192       1098608  ..G..A.GGT...A...A..G..T......GG.A......                      1098565
                    \                                                          
                    |                                                          
                   GGAC
192       716641   ..G..A.GG....AC..A........C...TG.A......                      716598
                    \                                                          
                    |                                                          
                   GGAC
192       884098   C....A..G..G.AC..A........A.............--A..A...........A..  884035
                     \                                             \           
                     |                                             |           
                   GGATA                                           G
192       800785   .....A.GG....A...A.............G.-......                      800827
                   \  \          \                                             
                   |  |          |                                             
                   CAG|         CC
                      |                                                        
                     AG
192       279687   ..TAG.C..G.....T.A.............C.A......                      279730
                    \        \                                                 
                    |        |                                                 
                   GG       GA
192       142562   ..G..AAGG....AC..A...G.........G.A....                        142603
                    \                                                          
                    |                                                          
                   GGAC
192       588044   ..G..AAGG..C.AC..A...............A......AA...A....C...        587986
                    \                             \                            
                    |                             |                            
                   GGAC                           A
192       1099222  C.G..A..G....AC..A...............                             1099259
                      \                                                        
                      |                                                        
                   GACAG
192       439965   G.----.G..-----..A...............A......                      439935
192       301880   C....A.C....TA..A.....T........C.-...T...                     301924
                     \ \                                                       
                     | |                                                       
                    GG AGT
192       1050872  .GGA.--.G....A.G.A............TG.A......                      1050909
192       1190471  C.G..A.GG....A...-A........C.........G..                      1190515
                     \                            \                            
                     |                            |                            
                   GGACT                          A
192       1296467  .                                                             1296467
192       1067491  -------.G....AC..A...............-......                      1067522
192       285649   ..GA.A.......AA..A.............                               285615
                   \      \ \                                                  
                   |      | |                                                  
                   C     CC GG
192       1244417  C.G..A...A...TC..A.....T.........                             1244385
                   \                                                           
                   |                                                           
                   CAGGA
192       920388   .....A.G.....AC..A...C..........                              920423
                    \ \                                                        
                    | |                                                        
                   GG TG
192       373467   .....A..GAA..AC..A...............                             373501
                      \                                                        
                      |                                                        
                     AG
175       1088870  .                                                             1088870
175       591360   ..GA.A.GG....AC..A......T......G.A....                        591323
175       557799   ..G..A.GG....AC..A......................                      557841
                    \                                                          
                    |                                                          
                   GAC
175       1360572  .GGA.A.......A...A............TG.A....                        1360613
                          \ \                                                  
                          | |                                                  
                         CC GG
175       1337250  ..G..AAGG.C..AC..A............T..A...                         1337210
                    \                                                          
                    |                                                          
                   GGAC
175       888619   .G..AA.G.-.G.AC..A...............A...A..                      888581
175       1348607  ---..A.G..A..--..A....T..........A....                        1348639
175       583918   .                                                             583918
175       1361911  .G.AA.C......AC..A..........G...                              1361947
                    \       \                                                  
                    |       |                                                  
                   GTG     GG
175       1261207  ..G..AAG.....TC..A............                                1261240
                    \                                                          
                    |                                                          
                   GAAC
175       1342890  .G..AA.-.....AC..A...............A...                         1342925
175       852218   ..G..AAGG....AC..A...G........                                852188
                    \                                                          
                    |                                                          
                    G
175       1279856  T.G..A.G...G.A...A..G..T.........G....                        1279819
                   \                                                           
                   |                                                           
                   CAGGA
175       1346377  .GGA.A.......AG..G...............A......                      1346421
                          \ \      \                                           
                          | |      |                                           
                         CC GG     C
175       516398   ..                                                            516397
164       228156   ..G..A..G....AA.TA.............T.A......                      228113
                    \                                                          
                    |                                                          
                   GGAC
164       558646   C......--....C...A............TG.A......---..A....C...        558588
                     \ \                                                       
                     | |                                                       
                   GGATAG
                       |                                                       
                    AGGG
164       223802   ---..A.GG....AC.......G.......                                223828
164       63902    C.GG....G....AC..A............TG.A....                        63944
                       \    \                                                  
                       |    |                                                  
                    ACAG    G
164       173955   T..A.A..GG...A......G...T...T....                             173923
164       457656   .GGA.A...T..A...AA....--.........A......AA...A....C...        457715
                                  \                 \                          
                                  |                 |                          
                             TTACAC                AC
164       1146090  C.G..A.GGA.C.AC..AA..............                             1146127
                      \                                                        
                      |                                                        
                   GACAG
164       234381   .                                                             234381
164       466331   .GGA...-C.A.G....A......................A.A..CA...T......     466393
                                  \               \                 \          
                                  |               |                 |          
                              GATAC               A                 C
164       397678   .GGA.A......TAC..A...............A...                         397638
                          \ \                                                  
                          | |                                                  
                         CC GG
164       453656   .GGA.A.....T.AC..A...G...........A......A.A..A....A...        453714
                          \ \                              \                   
                          | |                              |                   
                         CC GG                             T
164       168550   ..A..A.GG....AC..A............GG.A......                      168593
                    \                                                          
                    |                                                          
                   GGAC
164       916498   ..G..AAGG....AC..GA...........T..A......                      916541
                    \                                                          
                    |                                                          
                   GTAC
164       58116    C.G.TG.GG....AC.AA.....A.........A....C......C...             58165
                                                       \                       
                                                       |                       
                                                       C
164       657664   ..G..AA.G....AC..A........A......A....T.ATG......             657612
                    \                                                          
                    |                                                          
                   GGAC
164       459533   ..G..ACGGA...A...A.........A.....A......A....A....C....       459471
                    \                                    \   \                 
                    |                                    |   |                 
                   GGGC                                 CA  CA
164       48454    ..G..A.GG..T.AG..A.............G.A......                      48411
                    \                                                          
                    |                                                          
                   CAAC
164       634272   ..G..AAGG....AC..A...............A...                         634312
                    \                                                          
                    |                                                          
                   GGAC
164       233229   ...AG.C.....TAC..A.........A.....A..                          233268
                    \       \                                                  
                    |       |                                                  
                   GG      GG
164       312452   .....A.GG....AC..A.........C..G..A..C....--..A....C...        312506
                   \  \                          \                             
                   |  |                          |                             
                   TAG|                          G
                      |                                                        
                     AG
164       458849   ..GA.A......AA...A.........C...G.A......                      458806
                          \ \                                                  
                          | |                                                  
                         CC GG
164       1359840  C.G..AAG.....AC..A...............A...A..                      1359884
                      \                                                        
                      |                                                        
                   GACAG
164       984161   ..A..AAGG....AC..A.........A.....A..C...                      984204
                    \                                                          
                    |                                                          
                   GGAC
164       820033   ..                                                            820032
164       1360369  C....A..G..TT.......G..G..A.............                      1360323
                     \ \                           \                           
                     | |                           |                           
                    GG AGT                        CT
164       174501   C.G..AAGG....AC..A.............G.A...A..AA...A....C..         174554
                   \                              \                            
                   |                              |                            
                   GGGA                           G
127       292803   ..GA.A.......A...A....--......TG.A....                        292842
                          \                                                    
                          |                                                    
                       ACAA
127       927070   C.G..A.G...                                                   927060
127       1061093  ..G..AAGG....AC..A.............G.A....                        1061134
                    \                                                          
                    |                                                          
                   GGAC
127       212154   C.GG...GG....AC.............G.............A..                 212203
                       \ \                                                     
                       | |                                                     
                    GCAG A
127       1363499  .....A.GT..T.AC..A...............A......                      1363455
                    \ \                            \                           
                    | |                            |                           
                   GG GG                           T
127       384201   .                                                             384201
127       287622   ..G.TA.GGG.G.AC..A..........T...........                      287666
                    \                             \                            
                    |                             |                            
                   GGAC                           A
127       1053937  ---..A.G..AG.CA..AA..............A.C.A..CAA..CA...C...A..T..  1053881
127       204984   ..G..A.GG....AC..A....--.........A.G....                      204943
                    \                                                          
                    |                                                          
                   GGAT
127       315906   C.G..A.GG....AC.AGA............G.A....                        315864
                      \                                                        
                      |                                                        
                   GACAG
127       973484   ..                                                            973485
127       709020   ....A..-G....--..A...............A......                      708978
                     \                            \                            
                     |                            |                            
                   GACAG                          G
127       231938   ..G..A..G..---C..G.G...A.........A......AA...-....-....T.A.C  231996
                    \                                                          
                    |                                                          
                   GGAC
127       812661   C.G..AAG.....AC..A............TG.A......                      812622
                   \                                                           
                   |                                                           
                   TAGA
127       260058   .                                                             260058
127       1082771  .GGA.A.C.....AC..A....G.T........A...T..                      1082728
                            \                                                  
                            |                                                  
                         AAGG
127       140240   C.GG.AT......AC..A...............                             140276
                       \    \                                                  
                       |    |                                                  
                       A  GGG
127       124361   .GGA.A...G...AC..A...............A...T..                      124404
                          \  \                                                 
                          |  |                                                 
                         CC GT
127       201895   ..G..AAGG....AC..A............TG.A......                      201938
                    \                                                          
                    |                                                          
                   GGAC
127       1414575  ..A..AAGG...TAC..A...............A......-A...A....C...        1414517
                    \                               \                          
                    |                               |                          
                   GGAC                            AT
127       4901     .                                                             4901
127       358264   ..G..AAGG....AC..A............G..A..C...A....A.C..A...        358318
                                               \                               
                                               |                               
                                               C
127       974938   C.A..A.G...GTA...A..G..................CA.A..A....A..         974880
                      \                           \                            
                      |                           |                            
                   GATAG                          A
127       958471   C.G..A..G....AC..A.....A.........A.G.A...                     958431
127       243426   .G..AA.-G....AC..A............TG.A....                        243390
127       304526   ..G..A.GG..T.AC..A..............                              304491
                    \                                                          
                    |                                                          
                   GAAC
127       811686   ..G..A.GG....AC..A.............                               811720
                    \                                                          
                    |                                                          
                   GGAT
127       939478   ...AG.C.....TA...A.........C..TG.A....                        939519
                    \       \                                                  
                    |       |                                                  
                   GG      AC
127       1269305  ..G..A.GG..G.AC..A.............G.A....                        1269264
                    \                                                          
                    |                                                          
                   GGCC
127       233316   .T.AG.C.....TAC..A.....G........GA...A..CAA..A....A..         233260
                    \       \                                                  
                    |       |                                                  
                   GG      GG
127       213711   ..G..A.GG....AC..A....T..........A......                      213668
                    \                                                          
                    |                                                          
                   GGAC
127       230243   ..G..G.GG..G.AC..A...............A..                          230282
                    \                                                          
                    |                                                          
                   GGGC
127       592611   C.G..A.G.....AC..A............GG.A....                        592569
                     \                                                         
                     |                                                         
                   GGATG
127       224511   ..G..A.GG....AC..AA............G.A......                      224468
                    \                                                          
                    |                                                          
                   GGAC
127       237164   .G..AG....A.GAC..A............TG.A......---..A....C...        237112
                           \                                                   
                           |                                                   
                          TT
127       1481878  C.GT.A.GG...TA...A...............A...                         1481914
                   \                                                           
                   |                                                           
                   CAGGA
127       576267   .....A.GG....AC..A..G.......                                  576296
                   \  \                                                        
                   |  |                                                        
                   CAG|
                      |                                                        
                     AG
127       1295700  C.GT.A..C....A.G.A............TG.A....                        1295737
                   \                                                           
                   |                                                           
                   CAGGA
127       141532   ..G.TG.GG....AC..AA..............A...A..                      141488
                    \                                                          
                    |                                                          
                   AGAGT
127       1316641  C.G..AA.G....AC..A....--................                      1316603
                   \                              \                            
                   |                              |                            
                   CAGGA                          A
127       466933   T.G..A.GG...T.C..A...............A...                         466969
                   \                                                           
                   |                                                           
                   CAGAA
127       1398973  .                                                             1398973
127       1493841  ..G..A..G..G.CC..A.............                               1493875
                    \                                                          
                    |                                                          
                   GGAT
127       1048881  .....AAGGA...AC..A........A....T.A......                      1048922
                   \  \                                                        
                   |  |                                                        
                   CAG|
                      |                                                        
                     AG
127       52645    ....TA.GG....AC..A...............T......AAG..AG........       52588
                   \  \                           \                            
                   |  |                           |                            
                   CAG|                           A
                      |                                                        
                     AG
127       582394   C.G..A.GG....AC..A.............TGA......                      582438
                      \                                                        
                      |                                                        
                   GACAG
127       1390170  ..G..A.GG...ATC..A.............C.G......                      1390127
                    \                                                          
                    |                                                          
                   GGAC
127       548027   ..G..AC.G....AA.....G............A......-.A..A....            547975
                    \                                                          
                    |                                                          
                   GGAC
127       1166460  ..G..A.GG....AC..----............A......                      1166499
                    \                                                          
                    |                                                          
                   GGAC
127       122277   ..-----G..A..A...A..........T....T......                      122243
127       200649   T..TA.C......AC..G............A..A...A..                      200693
                     \      \                                                  
                     |      |                                                  
                   GGA     GT
127       310471   C.G..A.GG....AC..A..............GA......-A...A....C...        310414
                    \                                                          
                    |                                                          
                   CGGAC
127       748305   C.G..A.GG....AC..A..T............A...A..                      748266
                   \                                                           
                   |                                                           
                   CAGGA
127       1318796  .                                                             1318796
127       167437   ..G..AAGG....AC..A............TG.A......                      167394
                    \                                                          
                    |                                                          
                   GGAC
127       806017   .                                                             806017
127       499007   C.G..A.GG....A.G.......G.........T...T..                      499046
                   \                                                           
                   |                                                           
                   CAGGA
127       61406    ...A..A......AC..A...............A......-....C...             61355
                    \  \    \                                                  
                    |  |    |                                                  
                   GG  G    G
127       1330031  .                                                             1330031
127       824812   ..G..AAGG.C..AC..C.........C............-A...A....C...        824869
                    \                             \                            
                    |                             |                            
                   GGAC                           A
127       187952   .                                                             187952
127       701966   .                                                             701966
127       186394   .GGA.A.......AC..A.............C.A..G...                      186351
                          \ \                                                  
                          | |                                                  
                         CC GG
127       195454   ..G..AAGG....AC..A.............G.A......                      195411
                    \                                                          
                    |                                                          
                   GGAC
127       626434   .GG..G.G.G...A......G...T........A...                         626398
127       291607   ---..A.G.....AC..A........A......A....                        291573
127       177779   G....A.GG....AC..A.............G.G...                         177741
                      \                                                        
                      |                                                        
                     AG
127       567162   ..A..AAGG....AC..A...G..T......G.A....                        567203
                    \                                                          
                    |                                                          
                   GGAC
127       343071   ...AG.C......AG..C...........C...A..                          343110
                    \       \                                                  
                    |       |                                                  
                   AG      GG
127       1422931  C.G..A.GG....AC..A......T.....T..-......-A...A....C...        1422880
                   \                                                           
                   |                                                           
                   CATGA
127       375650   ..G..AAGG....AC..A......................A.A..A..              375598
                    \                             \                            
                    |                             |                            
                   GGAC                           A
127       6039     ..T...AGC....AA..A...............G......AA...AAC......        6099
                    \                               \                          
                    |                               |                          
                   GGAC                           AAC
127       135583   --...A.G..-..--C.A...............A......                      135549
121       748249   T.G..A.G.....AC..A....G.G........A...                         748213
121       244516   C.G..AA..T...AC..A...............A...                         244478
                   \          \                                                
                   |          |                                                
                   TAGGA     AC
121       82099    ..G..A.G.........A..G.......T....A...                         82059
                    \                                                          
                    |                                                          
                   GGGC
121       385436   C.G..A.GG....AC..A...............A..                          385479
                       \      \                                                
                       |      |                                                
                   ACAGC    GTT
121       496559   ..G..AAGG....AC..A...............A....                        496600
                    \                                                          
                    |                                                          
                   GGGT
121       1350757  .GGA.A...G...A..AA..............--...A..A.T..AG........       1350701
                          \  \                                                 
                          |  |                                                 
                         CC GA
121       674456   ..G..A.GG....TC..A.............G.A......A.A..AG....G..A.G...  674390
                    \                                    \          \          
                    |                                    |          |          
                   GGAC                                 CA          G
121       727189   .G..AG..G....AC..A.....T.....C...A...                         727153
                   \                                                           
                   |                                                           
                   AGAAT
121       609795   ..G..A.GG.......--..............GA......                      609842
                    \         \                                                
                    |         |                                                
                   GGAC  TATGAC
121       482777   ..G..AAGG....AC..A..C.....A.............                      482822
                    \                             \                            
                    |                             |                            
                   GGAC                          AA
121       67787    C.A..AA.G....AC..A............G..........                     67745
                   \                            \    \                         
                   |                            |    |                         
                   CAGGA                        A    A
121       760608   .                                                             760608
121       1340752  C.G...TGG....AC..C.............G.A....                        1340715
                   \                                                           
                   |                                                           
                   CAGAG
121       1111661  T.G..A..GA...A...G..G.G..........T.......                     1111620
                                                      \                        
                                                      |                        
                                                      T
121       1288621  .GG..A.GG....A.G.A........C..                                 1288593
121       91037    .                                                             91037
121       831013   ..G..AAGG....AC..A..............--......                      831054
                    \                                                          
                    |                                                          
                   GGAC
121       1262000  .G..AG.GGA..TA...A.....A.........A...G..                      1261961
121       501055   C..AG...G....A......G...T...T....-......                      501098
                     \   \                                                     
                     |   |                                                     
                   GGG  GA
121       1196993  ..AG..A.G....AC..A.............G.A..C....                     1196952
                   \       \                                                   
                   |       |                                                   
                   AGG     G
121       55550    ..G..A..G....AC..A......T..C......                            55590
                    \        \                                                 
                    |        |                                                 
                   GAAG    TGT
121       345441   ..AT.A..G....A....A.G....A.......A.G....                      345398
                    \                                                          
                    |                                                          
                   GGAC
121       1210114  C.G..A.GG...T....A..G............A.....                       1210157
                      \                                                        
                      |                                                        
                   GACAG
121       746746   G.G.TA..G....AG.....G...T..C.....                             746714
                   \                                                           
                   |                                                           
                   CAGGA
121       1123665  C.....AT.T..TA...C...............                             1123623
                     \ \                                                       
                     | |                                                       
                   GGA ACAAGGG
121       105756   .                                                             105756
121       52857    C.GGA.-.G...G.C.AA..G............A.C...                       52819
                               \                                               
                               |                                               
                               G
121       59281    ..G..A.GG....AC..A...............                             59317
                    \                                                          
                    |                                                          
                   GGAC
121       58682    C.G..A.GG....AC..A......................                      58638
                   \                              \                            
                   |                              |                            
                   CAGGG                      GAGAA
121       1105248  C.GT.A.GG....AC.........A........AC.....                      1105287
                   \                                                           
                   |                                                           
                   CAGGA
121       530910   .GGA..TTGT...AC..A..............GG...A..                      530949
121       688888   .                                                             688888
121       481909   T.G..AAGG....AC..A.............G.A......                      481868
                   \          \                                                
                   |          |                                                
                   CAAGA     AC
121       993226   .....A.GG....AC..CA..............A......AA...A...             993278
                   \  \                     \       \                          
                   |  |                     |       |                          
                   TA AG                    T       G
121       22283    ..G..AAGGT..TAC..A...............A......AA...A....C...        22224
                    \                                    \                     
                    |                                    |                     
                   GGAC                                 TA
121       271583   ...AG........                                                 271571
121       989350   .GGT.A.......--..A...................                         989311
                          \ \                     \                            
                          | |                     |                            
                         CC GG                    A
121       71047    C.G..A.G.....AC..A..........                                  71020
                   \                                                           
                   |                                                           
                   CCGGA
121       1148932  C.G..A.GG....ACT.A................G.....                      1148890
                   \                              \                            
                   |                              |                            
                   CAGGA                        GAA
121       54318    ---..A....-----..A....G..........A......                      54349
121       451595   ..G..AAGG....AC..A.............G........                      451638
                    \                                                          
                    |                                                          
                   GGAC
121       456769   ...G..A......A...A..G........C...A...G...A...GT...T...        456713
                      \    \                      \                            
                      |    |                      |                            
                      A    C                      A
121       743547   .GG..A.....G.AC..G...............-......-A...A....C...        743492
                          \ \                                                  
                          | |                                                  
                         CC GG
121       420102   .GG..A...G...AC..A...............A......                      420145
                          \  \                                                 
                          |  |                                                 
                         CC GT
121       1095341  C.G....GG....TC.C.A.G...T............                         1095305
121       1150529  .GG..........AC..A..........T..C.A...A..                      1150486
                          \ \                                                  
                          | |                                                  
                         CT GG
121       1279636  ....AA...T..TAC.....G.......T....A......-....CA...C...        1279695
                    \      \                       \                           
                    |      |                       |                           
                   GG     GG                     AAG
121       297983   ..GA.A......TAC..A............                                297950
                          \ \                                                  
                          | |                                                  
                         CC GG
121       36486    C.AGG.----...AC..A.....A........                              36513
121       1026449  C.G..A.GG....TC..A...............A......AA...AA..C.....       1026389
                      \                             \                          
                      |                             |                          
                   GATGG                            T
121       40882    ..GA.A......TAC..A..............                              40847
                          \ \                                                  
                          | |                                                  
                         CC GG
121       470340   .GGATG.......ACC.A.............C.A......AA...A....C...        470281
                          \ \                            \                     
                          | |                            |                     
                         CT GG                          CA
121       844450   .....A.GG...T....A..G..TT........                             844416
                   \  \                                                        
                   |  |                                                        
                   CAG|
                      |                                                        
                     AA
121       1422759  .GGA.A.......AC..C...G...........A......                      1422802
                          \ \                                                  
                          | |                                                  
                         CC GG
121       173546   ..GA.A.......AC..A.............G.A....C..A..                  173499
                          \ \                                                  
                          | |                                                  
                         CC GG
121       951179   ..                                                            951180
121       429569   .GAA.A.......AC..A...............                             429605
                          \ \                                                  
                          | |                                                  
                         CC GG
121       1505068  ..                                                            1505069
121       545720   ..G..AAGG....AC..A....T..........A...A..                      545677
                    \                                                          
                    |                                                          
                   GGAC
121       347734   .                                                             347734
121       991286   .                                                             991286
121       898155   ..G..A.G.....--..-A...A.....G..G.A......                      898195
                    \                                                          
                    |                                                          
                   GGCC
121       1056877  .                                                             1056877
121       487506   ..G..CAGG....ACG.A...............A......                      487550
                    \                              \                           
                    |                              |                           
                   GGAC                            G
121       578102   ..AG..A.G....AC..AA..............A.CTA..A....A....C...        578046
                   \       \                     \                             
                   |       |                     |                             
                   AGA     G                    TG
121       32868    T.G..A.GG....A......G............A...                         32832
                   \                                                           
                   |                                                           
                   CAGTA
121       542988   ...G....G....AC..A.....T.......                               543022
                    \ \    \                                                   
                    | |    |                                                   
                   GG A    G
121       231043   ..G..AAG.....AC..A........T....G.A...----....AA.......        230990
                    \                                                          
                    |                                                          
                   GGAC
121       1370896  C.G..AA.G....ACT.A...............A...A..                      1370935
121       980880   .G..A..-G....AC..A..........T....AT.....                      980842
121       1105686  G..AGCC......AC..A.............G.A....                        1105725
                            \                                                  
                            |                                                  
                           GT
121       926453   C.A..A.GG.C..AC.A..........C....--.......                     926491
                   \                                                           
                   |                                                           
                   CAGGA
121       184642   C.GG.A.......AC..A...............A......                      184597
                       \  \ \                      \                           
                       |  | |                      |                           
                       A CC GG                     G
121       23640    .G..                                                          23643
121       672983   ..G..AAGG....AC..AA..............A....                        673024
                    \                                                          
                    |                                                          
                   GGAC
121       297106   ......A.T....--.CA......T.....TG.A......                      297065
                       \                                                       
                       |                                                       
                    ACGG
121       1095601  ..G..AAGG....AC..A............T..A...A..                      1095558
                    \                                                          
                    |                                                          
                   GGAC
121       467141   ...AG.C......AC..A....T..........G....-..A...A....            467196
                    \       \                     \                            
                    |       |                     |                            
                   AG      GG                   GGA
121       1268167  .                                                             1268167
121       1408285  ..G..AAGG....AC..A.........C..T..                             1408249
                    \                                                          
                    |                                                          
                   GGGC
121       754726   ..G..AAGG....AC..A............T..A...G..                      754683
                    \                                                          
                    |                                                          
                   GAAC
121       605605   ..G..AAGG....AC..A..........T....A......A.A..A...             605657
                    \                                                          
                    |                                                          
                   GGAT
121       889478   ..G..AAGG....AC..A......T........A...                         889518
                    \                                                          
                    |                                                          
                   GGAC
121       194114   ..G..AA.G....AC..A............                                194148
                    \      \                                                   
                    |      |                                                   
                   GGAC    G
121       405799   ..G..AAGG....AC..A...............                             405836
                    \                                                          
                    |                                                          
                   GGGAC
121       204257   ...AGGC......AC..A.............G.A...G..                      204300
                    \       \                                                  
                    |       |                                                  
                   GG      GG
121       683771   .GGA.A.......AC..A...............A......                      683819
                          \ \                                                  
                          | |                                                  
                    CTAAGTC GG
121       44543    C.G....GG...TA...A.....T.............G..A.A...                44493
                      \                                                        
                      |                                                        
                   TACAG
121       214529   G.AA..C.G....AC..A.....A.......                               214559
                   \                                                           
                   |                                                           
                   CAG
121       761699   ..G..A..G....A.G.A..G.--.........-......AA...-....            761744
                   \                                                           
                   |                                                           
                   CAGGG
121       804149   .....A.GG....AC..A...............A..                          804112
                   \  \                                                        
                   |  |                                                        
                   CAG|
                      |                                                        
                     AG
121       1224091  C.G..A.GG....AC..A............T..A...                         1224127
121       821601   ..G..AAGG....AC..AA..............A...........                 821552
                    \                                   \                      
                    |                                   |                      
                   GGTC                                 C
121       434238   T.AGA.A.C....AC...............A..A......AA...A....C...        434177
                             \                      \                          
                             |                      |                          
                         AGGGT                    AAC
121       431982   ---..GAGG....AC..A..G...................-A...A....C...        431931
                                                  \                            
                                                  |                            
                                                 AA
121       154149   C.G..AA.G....AC..A.....T......T.GA......                      154188
                   \                                                           
                   |                                                           
                   TGGA
121       536015   ..G..AA.G.....C..A.............                               535981
                    \                                                          
                    |                                                          
                   GGAC
121       199812   C.T.TG.GG....A..AA...............G...A..                      199773
                   \                                                           
                   |                                                           
                   TAGGA
121       677386   .                                                             677386
121       30375    C.G..A..G...TAC.AA............TG.A......                      30414
                   \                                                           
                   |                                                           
                   CAGGA
121       1044768  .GG...A.G....A...A............                                1044736
                       \   \                                                   
                       |   |                                                   
                      AG   G
121       956423   C.A..A..G....AC..G.............G.A......-A...A....            956476
                      \                                                        
                      |                                                        
                   GACAG
121       751620   ...AG.C......AC..A...............A......---...T...A...        751566
                    \       \                                                  
                    |       |                                                  
                   GG      GA
121       317364   ..G..A..G....AC.TAT..............A..G...                      317321
                    \                                                          
                    |                                                          
                   GGAC
121       803339   ..G..A.GG.C..AC..A...............A..........--....A...        803282
                    \                                     \                    
                    |                                     |                    
                   GGAC                                  GC
121       394317   ...G..A.G....AC..A............                                394350
                    \ \    \                                                   
                    | |    |                                                   
                   GG A    G
121       99515    ..G..AAGG....AC..A.T..........TG.A......---..A....C...        99569
                    \                                                          
                    |                                                          
                   GGAC
121       856501   C.GG.A.GG....AC..A..............                              856465
                       \                                                       
                       |                                                       
                   ACAGG
121       185052   T.G..A..G....AC..A..T............A...A..                      185096
                      \                                                        
                      |                                                        
                   GACAG
121       715914   C.G..A.GG...TAC..A............A..A...A..                      715953
                   \                                                           
                   |                                                           
                   CAGGA
121       1214359  C......GG....AC..A...............AC.....                      1214315
                     \ \ \                                                     
                     | | |                                                     
                    GG AG|
                         |                                                     
                         A
121       492364   C.G..A.GG....AC..A.............                               492334
121       1406459  ..G..A.G.....AC..A............                                1406426
                    \                                                          
                    |                                                          
                   AGAT
121       940840   T.G..AAGG....AC..A......................                      940881
                   \                              \                            
                   |                              |                            
                   CAGGA                         AA
121       639903   T.G..AAGG....AC..A............T..                             639935
                   \                                                           
                   |                                                           
                   CAGGG
121       505433   ..                                                            505434
121       974755   .TAG..A......AC.TA...............A......                      974795
                   \       \                                                   
                   |       |                                                   
                   CCGG    G
121       1034390  C.G..A.......A........T.....T....-...T.--...---.............  1034336
                   \                                                      \    
                   |                                                      |    
                   TAGGA                                                  A
121       464160   ..G..A..G..G.A......G...........--......A...                  464115
                   \      \                                                    
                   |      |                                                    
                   C   CCAT
121       819423   ..T..A.GG....AC..G...............                             819387
                    \                                                          
                    |                                                          
                   AGAC
121       564749   ..G..AAGG....AC..A.................C.....-...A....C...        564810
                    \                             \                            
                    |                             |                            
                   GGAA                       AAATA
121       632750   .                                                             632750
121       328142   .                                                             328142
121       580542   C.GG.A.......AC..A.............G.A...T...AA..C....            580596
                       \  \ \                                                  
                       |  | |                                                  
                       A CC GG
121       198373   C.GG.A......TAC..A...............AG.....                      198329
                       \  \ \                                                  
                       |  | |                                                  
                       A CC GG
121       1319868  C.T..A..G.C..AC..A..G.........A..A..C...A....A.C..A..         1319921
                   \                                   \                       
                   |                                   |                       
                   CAGGG                               T
121       1051094  ....TA..G....A..A.-.G.......T....                             1051061
                   \  \                                                        
                   |  |                                                        
                   CAG|
                      |                                                        
                     AG
121       1220842  ...G..A.G....AC..A............TG.A......                      1220885
                    \ \    \                                                   
                    | |    |                                                   
                   GG A    G
121       83888    C.A....GG........A..G...........--......                      83846
                      \                                                        
                      |                                                        
                   GACAG
121       724795   .                                                             724795
121       496127   .                                                             496127
121       80217    .                                                             80217
121       643665   ..A..A..G..G.A......G....CA.............A.A...                643715
                    \                             \                            
                    |                             |                            
                   GCAC                           A
121       143417   ...AGA.......AC..A..........                                  143446
                   \        \                                                  
                   |        |                                                  
                   AG      GG
121       1339818  C...AA...-..TA..........T....C...GG..A..AAA...........        1339876
                     \                                                         
                     |                                                         
                   GGACAG
121       1033613  G....A.GG....AC..A......T.....TG.A......                      1033654
                   \   \                                                       
                   |   |                                                       
                   CAG GT
121       57760    ..G..AAGG....AC..G............                                57727
                    \                                                          
                    |                                                          
                   GGAC
121       1052649  ..G..AAGG....AC..A......G........A......                      1052606
                    \                                                          
                    |                                                          
                   GGGT
121       1170451  ..G..A..G....AC..A.......CA....G.A...A..                      1170494
                    \                                                          
                    |                                                          
                   GGAC
121       798523   C.A..A.G.....AC.AG.....T......AG.A....C..                     798478
                     \                                                         
                     |                                                         
                   GGATG
121       201537   .....A.G.....AC..A...............A..C...A....A....T..         201481
                   \  \                           \                            
                   |  |                           |                            
                   CAG|                          AG
                      |                                                        
                     AG
121       5600     ..G..A.GG....AC..A.G............--....-..A...A....            5551
                    \                                                          
                    |                                                          
                   TAC
121       455250   C.GG.A.GG....C...A......T........A....                        455213
                   \                                                           
                   |                                                           
                   TAGGA
121       75672    T.G..A..G....A....A.G..T........G....                         75708
                   \                                                           
                   |                                                           
                   TAGGA
121       290073   C.G..A.G...G.AC..A............G..A......                      290117
                      \                                                        
                      |                                                        
                   GACAG
121       555106   ..G..AAGG....AG..A........A.............A.A..A....A..         555168
                    \                            \                             
                    |                            |                             
                   GGAC                     TGAAAA
121       53592    ..G..AAGG....AC..A...............A...                         53632
                    \                                                          
                    |                                                          
                   GGAT
121       822042   ..                                                            822041
121       304532   .                                                             304532
121       268464   ..G..AAGG....AC..A.....A.........A...                         268504
                    \                                                          
                    |                                                          
                   GGAT
121       1051402  ...AT.C......AC..A.......A.......A......                      1051358
                    \       \                         \                        
                    |       |                         |                        
                   GG      GG                         C
121       23202    .                                                             23202
121       40203    C.G..A.G.....AC..A..G................A....A....C..A...        40147
                   \                              \     \                      
                   |                              |     |                      
                   CGGCA                          A    AC
121       623387   C.GT.A.GG....AC..A............-..A......-A...A....C..         623337
                   \                                                           
                   |                                                           
                   TAGGA
121       851982   C.G..A.GG....AC..A....T..........                             851950
                   \                                                           
                   |                                                           
                   TAGGA
121       54881    .....A.GG..G..C..AA..............                             54847
                   \  \                                                        
                   |  |                                                        
                   CAG|
                      |                                                        
                     AG
121       999501   C.G..A..G....AC..A.TG............-......                      999463
                   \                                                           
                   |                                                           
                   CAGGA
121       730670   T..AG...G....AC..A......G.........C...C.A....A...             730721
                   \     \                        \                            
                   |     |                        |                            
                   CAG  TA                        A
121       87201    .GGA........TAC..A............G..A..T....-...A.......         87257
                          \ \                   \                              
                          | |                   |                              
                         CT GG                  T
121       982126   T.G....G....-.A.T...G......C....--.......                     982163
                   \                                                           
                   |                                                           
                   CAGGT
121       559875   ..G....GG.AGTA..A...G................T..                      559920
                    \                              \                           
                    |                              |                           
                   AGGCC                           T
121       141130   ..G..A.GG.C..TC..A...............A......ATA..G....C...        141072
                    \                              \                           
                    |                              |                           
                   GGAC                            G
97        1154141  ...AG.C......AC..A...............A......                      1154184
                            \ \                                                
                            | |                                                
                           GG AC
97        384436   .GGA.A.-G....A...A..G..T......T..                             384467
97        1229738  .                                                             1229738
97        1154304  .GG..A.TGG...A...A.............G.A..C...---..A....C...C..     1154361
                      \                                                        
                      |                                                        
                   ATGG
97        1535394  ..G..G.GG....AC..A...............A...A..                      1535351
                    \                                                          
                    |                                                          
                   GGAC
97        202224   ..G..A.GG....AC..AA..G........G..A......                      202268
                    \                           \                              
                    |                           |                              
                   GAAT                         T
97        175778   C.G..C.GG.C.G....A............G..A......AA...AA...A..         175830
                   \                                                           
                   |                                                           
                   CTGGA
97        114692   C.G..A.GG..G.AC..A........A....G.A...                         114728
97        922955   C...A.TT....TA......T.........A.......                        922913
                     \      \                                                  
                     |      |                                                  
                    GG    AGT
97        1264783  T.G..A.......AC..A.........C.....A......                      1264737
                     \                            \                            
                     |                            |                            
                   GGATG                         CA
97        1144077  C.G..A..GA...A...................-...A...--..AG........       1144128
                   \                                                           
                   |                                                           
                   CAGGA
97        308177   C.G..AAGG....A...A............                                308148
                   \                                                           
                   |                                                           
                   CAGGA
97        164161   C.G..A.G....TAC.....G.TA..........                            164128
                   \                                                           
                   |                                                           
                   CAGG
97        149271   C.G..A..G....AC..A.........A.....A......---..G....A..G...     149325
                   \                              \                            
                   |                              |                            
                   CAGGA                          A
97        1515894  ..G..A.G.....A...AA..............A......                      1515936
                    \                                                          
                    |                                                          
                   GAT
97        837715   ...G.CA.GG..TA.G.A....G...A.....GA......-A...A....C...        837660
                    \ \                                                        
                    | |                                                        
                   GG G
97        463783   .GA......T.G.A......G.GA.........-......                      463741
                         \                                                     
                         |                                                     
                      GCTA
97        1367819  ...G..C......A...AC..............A......AA...A....C...        1367877
                    \ \     \                                                  
                    | |     |                                                  
                   GG A    GG
97        437994   ..GA.A...T...AC..A.............G.A..T...                      437951
                          \ \                                                  
                          | |                                                  
                         CC GG
97        154260   .....AAG.T...A...A...............A...A..                      154301
                      \                                                        
                      |                                                        
                     AG
97        82020    ..G..A.GG....A...A...............A...                         82058
                   \          \                                                
                   |          |                                                
                   CAGGA     AC
97        41113    .GGA.A.......AC..AA..............A..C........                 41064
                          \ \                            \                     
                          | |                            |                     
                         CC GG                           A
97        476872   ..T.A.T......ACTAA............T..                             476838
                   \        \                                                  
                   |        |                                                  
                   CAA     GG
97        1143351  ..G..AAGG....AC..A...............                             1143387
                    \                                                          
                    |                                                          
                   GGAC
97        72103    .GGA.A.C.....AC..AA..............A....C..                     72147
                            \                                                  
                            |                                                  
                         AATC
97        170770   .GGA.A.......AC..A.............G.A....C.A.A..A....            170823
                          \ \                                                  
                          | |                                                  
                         CC GG
97        1459451  .                                                             1459451
97        86886    ..G..G..GA...CC..A...............A...                         86926
                    \                                                          
                    |                                                          
                   GGAC
97        444961   .                                                             444961
97        1451962  .                                                             1451962
97        885234   C.G......-A..ACG.A....T.........GA...A..                      885272
                   \                                                           
                   |                                                           
                   TGGCA
97        1401268  ..G..AAGG....AC..G...............A.C...                       1401310
                    \                                                          
                    |                                                          
                   GGAC
97        485225   ..G..AAGG....AC..A..G...........GG...A...                     485181
                    \                                                          
                    |                                                          
                   GGAC
97        503032   ..G..A.GG....AC..A........A.....                              503067
                    \                                                          
                    |                                                          
                   GGAC
97        837285   .                                                             837285
97        1310687  .                                                             1310687
97        417363   C.G..A.GT....A..A...G..G.........-......-A...A....            417316
                   \                                                           
                   |                                                           
                   CAAGA
97        292887   T.G..A.GGA...AC..A...G...........T..C...A....                 292932
                   \                              \                            
                   |                              |                            
                   CAGGA                          G
97        134481   C.G..A.G.....AC..A.............                               134446
                      \                                                        
                      |                                                        
                   GACAG
97        89110    ...G.CA.G....A...AA...........TG.A....C..                     89069
                   \        \                                                  
                   |        |                                                  
                   CAGG     G
97        1403838  ...AA.C.....TAC..A...............A......CA...CA...C...        1403896
                    \       \                          \                       
                    |       |                          |                       
                   GG      GG                          C
97        1323555  ..G..ATGG....AC..A....-T........TA......                      1323513
                    \                                                          
                    |                                                          
                   GGAC
97        859708   ..                                                            859709
97        1378792  .                                                             1378792
97        1447167  ..G..AAGT.C..AC.AA...G....T...T.........AA...A....C..         1447111
                    \                                                          
                    |                                                          
                   GAAC
97        404151   ..G..ACGG....AC..A..........T....-......-A...A....C...        404206
                    \                                                          
                    |                                                          
                   GGAC
97        153518   .G.....---...AC..AT.G............A....C..                     153559
                       \                                                       
                       |                                                       
                    AGGG
97        1499720  ..G..AAG....TAC..A.............G.A......AA...A....C...        1499777
                    \                                                          
                    |                                                          
                   GGAC
97        150667   ..G..AAGG....AC...........A......A...A..AAA..AA......         150611
                    \                                                          
                    |                                                          
                   GGAC
97        1005075  T..                                                           1005073
97        1303606  ..G..A..G.A.A-...G..G............A......                      1303568
                   \                                                           
                   |                                                           
                   CAGA
97        182948   C.G---.GG....AC..A...............A..G.C.AA...A....C...        182898
97        1432047  C.GGA..G.....AC..A...............A......---..A......          1431994
                         \                                                     
                         |                                                     
                     AGCTG
97        1190960  C.G.TC.CG....AC..A.....................                       1190999
                   \                              \                            
                   |                              |                            
                   CAGGA                          A
97        365263   T.G..A..G....AC..A.........A..G..A..T...T.........C...        365320
                   \                            \            \                 
                   |                            |            |                 
                   CAGGA                        T          TAT
97        186272   ..GA.A......T...-A..G...T........T.......-...A....            186220
                          \                       \                            
                          |                       |                            
                       TCAA                       A
97        1516064  .                                                             1516064
97        406536   ..                                                            406537
97        125475   ..G..AAGG....AC..A.....T.......T.A......                      125432
                    \                                                          
                    |                                                          
                   GGAC
97        947192   ..G..AAG.A...AC..A......................                      947237
                    \                             \                            
                    |                             |                            
                   GGAT                          AA
97        1527187  C.G..A.GG....AC..AA..............A......                      1527231
                      \                                                        
                      |                                                        
                   GACAG
97        168081   ..G..AAGG....A...A.....T.........A...                         168041
                    \                                                          
                    |                                                          
                   GGAC
97        35116    ..A..AAGG...TAC..A....T.................                      35073
                    \                                                          
                    |                                                          
                   GGAC
97        276682   ..G..AAG.....AC..A............G..A..C...                      276639
                    \                                                          
                    |                                                          
                   GGAC
97        122310   ..G..AAGG....AC..A...............                             122346
                    \                                                          
                    |                                                          
                   GGAC
97        160362   C.GG.AAG......C..A............G.G.......AGG..AG........       160302
                       \                        \                              
                       |                        |                              
                   ACAGG                        T
97        112063   .                                                             112063
97        531614   -.G....G.....--..-..GC..........                              531587
97        213994   T...AAC.......C.C...G...T......                               213959
                     \      \                                                  
                     |      |                                                  
                    GG    GGG
97        369309   C.G.TA.......A.G....G.......                                  369336
                   \                                                           
                   |                                                           
                   CAGGA
97        1293304  .G..AA.G-....AC.AA...............A...A..                      1293342
97        118332   ...AG.C......AC..AA..............A..                          118295
                   \        \                                                  
                   |        |                                                  
                   AG      GG
94        1013358  ..A..AAGT....AGG.A...............A...A..                      1013315
                    \                                                          
                    |                                                          
                   GGAC
94        581481   ..G..AAGG....AC..A............                                581514
                    \                                                          
                    |                                                          
                   GGAC
94        1538724  ..A..AAGG.....C..G............GG.A......AA...A...             1538773
                   \                             \                             
                   |                             |                             
                   AAGA                          G
94        1468192  ..G..AAGG....AA..A.G.................                         1468151
                    \                             \                            
                    |                             |                            
                   GGAC                           A
94        1492830  .G..A..GCT...AC..A...............A..                          1492788
                     \       \                                                 
                     |       |                                                 
                   GATGG    CT
94        1486024  ..G..AC.G....AC..A.............G.A....                        1485983
                    \                                                          
                    |                                                          
                   GGAC
94        1471195  C.G..AAGG....AC..A............TC.-......                      1471233
                   \                                                           
                   |                                                           
                   CAGGA
94        50795    ..G.TA..G....AC..A...............A...                         50755
                    \                                                          
                    |                                                          
                   GGAC
94        1530713  T.AGACATC....AC..A............T..A......AA...A....A..         1530660
                                                        \                      
                                                        |                      
                                                        T
94        534539   C.A..A..G....AC..AC..............A...A..                      534586
                      \       \                                                
                      |       |                                                
                   GACAG    GTT
94        1036623  C.G..A.G.....AC..C..G............G......                      1036663
                   \                              \                            
                   |                              |                            
                   CAGGA                          A
94        573292   C.G..A..G....AC..A..G..T.........                             573324
                   \                                                           
                   |                                                           
                   CAGGA
94        1481387  ..AG..--..-..AC..A...............-...A..A.A..C....AC..--....  1481334
94        1376265  C.G..A.GG....AC..A.................                           1376306
                      \            \                                           
                      |            |                                           
                   GACAG          CA
94        1576403  .....A..G....--..G..G...T........                             1576435
                   \  \                                                        
                   |  |                                                        
                   CAA|
                      |                                                        
                     AT
94        1202096  ---..A.G.....AC..G.....T.........A...                         1202063
94        813525   ..GGTA.C.....AC..A...............A......                      813568
                            \                                                  
                            |                                                  
                         ATGG
94        632492   ..GA.A.......AG..AA.....A...............-A...A....            632438
                          \ \                     \                            
                          | |                     |                            
                         CC GG                   AA
94        1448129  .G..A..G-..T.AC..A...............-....C..AA..CA...C...        1448180
                   \                                                           
                   |                                                           
                   CGGGAC
94        1460850  G.G..A.......AC..A..............GA......                      1460811
                   \                                                           
                   |                                                           
                   CAGGA
94        1013234  .GAA.A.......AC..A...................                         1013276
                          \ \                     \                            
                          | |                     |                            
                         GC GG                   GA
94        346917   .                                                             346917
94        1458427  .                                                             1458427
94        1442347  ..G..AAGG....AC..A...............A...A..                      1442304
                    \                                                          
                    |                                                          
                   GGAC
94        1455341  ..G..AAGG....AC..A...............A...A...                     1455297
                    \                                                          
                    |                                                          
                   GGAC
94        1563497  .                                                             1563497
94        1423428  .                                                             1423428
94        1621738  ..G..AAGG.....C..A..G.........AG.A....C..                     1621782
                    \                                                          
                    |                                                          
                   GGAC
94        1444321  ..G..AAGG....AC..A.........C...                               1444287
                    \                                                          
                    |                                                          
                   GGAC
94        21306    ..G..AAG.....A...A............TG.-...A..AAA..AG........       21363
                    \                                                          
                    |                                                          
                   GGAC
94        937619   C.G..A.GGA...AC..A..............--......                      937656
                   \                                                           
                   |                                                           
                   CAGGA
94        9381     ..G..AAGG....AC..A............TG.A....                        9340
                    \                                                          
                    |                                                          
                   GGAC
94        861945   .                                                             861945
94        1210740  T.G..AAGG....A.G.A...............A......-A...A....C...        1210682
                    \                             \                            
                    |                             |                            
                   GGAT                          GG
94        1504407  ..G..AAG.....AC..A.T....................A.A...G.G...G..       1504467
                    \                             \                            
                    |                             |                            
                   GGAT                          AA
94        27519    .GG..A.TC..-..ATA...........T....                             27488
94        832501   ..G..AAGG....AC..A............TG.A......                      832544
                    \                                                          
                    |                                                          
                   GGGC
94        1019648  ..G..A.GG....AC..A....T.................                      1019696
                    \        \                      \                          
                    |        |                      |                          
                   AGAC    TGT                     AT
94        1500044  C.AGG----....A...A..G............A...                         1500012
94        938767   .G..A..-GT...A...A............                                938795
94        1545188  .G..AA.-G....AC..A...............                             1545157
94        1582202  .G..AA.-G....AC..A...............G...AC.AA...A....C....       1582147
                                                  \                            
                                                  |                            
                                                 AG
94        964870   T..                                                           964872
94        1242219  .TA.AGA......AC..A............TG.A......AA...AT...A...        1242163
                            \                                                  
                            |                                                  
                          AGG
94        1494262  C.G..AAC.....AC..A.....T......TG.A......-A...A....C..         1494206
                     \                                                         
                     |                                                         
                   GGATT
94        1478615  .TAGT...GG...T...AC.G............-......A.A..CA.....          1478564
                   \       \                                                   
                   |       |                                                   
                   CAGG    G
94        640134   C.GGA....G...AC..A...............A......                      640089
                          \  \                        \                        
                          |  |                        |                        
                        GCT GT                        C
94        1197882  .CAG.CA.....T...AA..G.....A......-...A...AA..AA....C...       1197935
                   \                                                           
                   |                                                           
                   CAGT
94        1113548  C.G..A.GG....AA..A......T....GA..A......                      1113509
                   \                                                           
                   |                                                           
                   CAGGA
94        513221   ..G..A.GG....AC..A............TG.A....                        513179
                    \                                                          
                    |                                                          
                   AGAAC
94        614712   .                                                             614712
94        1483130  ..G..ACGG....AC..A............TG.A...A..A....CA.......        1483071
                    \                                        \                 
                    |                                        |                 
                   GGAC                                     AA
94        1096305  C.G..A.GGA..TAC.....G.................                        1096267
                                                  \                            
                                                  |                            
                                                  A
94        1422724  .....A..G....AC.....G..                                       1422748
                   \  \                                                        
                   |  |                                                        
                   CAG|
                      |                                                        
                     AG
94        609732   T.A..A.G.....TC..A........TC.C...A...                         609696
                   \                                                           
                   |                                                           
                   CAAGA
94        1423253  C.G..A.GG....A...A............TG.A.......A...-........        1423196
                     \                                                         
                     |                                                         
                   GGACT
94        1686056  C.G..A.GG....AC..A...............A......                      1686012
                      \                                                        
                      |                                                        
                   GACAG
94        1514362  ..G..AAGG....AC.CA............TG.A....                        1514403
                    \                                                          
                    |                                                          
                   GGAC
94        96611    ........G.A..A......G.T..............A...                     96657
                     \ \                          \                            
                     | |                          |                            
                    AG AG                        AA
94        865614   .....A.GG..GT....AA.G...A........A...                         865652
                   \  \                                                        
                   |  |                                                        
                   TAG|
                      |                                                        
                     AG
94        1668757  ----.A.G..AG.CA..A.....A......G..A..C...A....C...             1668712
                                                \                              
                                                |                              
                                                T
94        1293927  .G..AA.-G....A...A.....G......                                1293955
94        1483987  .....                                                         1483991
91        1319433  ..G..A.GG....AC..A...............A...                         1319393
                    \                                                          
                    |                                                          
                   GGAT
91        802290   ...AAG.C.....AC..A...............A...A..                      802334
                    \       \                                                  
                    |       |                                                  
                   AG     TTG
91        1311983  ..G..ATGG....A...A...C........GG.....A...-A..AG........       1312041
                    \                            \                             
                    |                            |                             
                   GGAC                          A
91        601375   C.GG.A.CC------..-...........AA......                         601346
91        932695   .                                                             932695
91        186152   ..AA.A.......AC..AA.............                              186117
                          \ \                                                  
                          | |                                                  
                         CC GG
91        654113   .G.AA..T.....AG.....G...T...A...........                      654071
                            \                     \                            
                            |                     |                            
                           GG                     A
91        464304   .GG..A.TG....C...A............                                464339
                    \           \                                              
                    |           |                                              
                   GGAT        AG
91        155865   ..G..AAGT....AC..A.......CA......-....C.A....A.......         155921
                    \                                              \           
                    |                                              |           
                   GGAT                                            G
91        622742   .                                                             622742
91        651957   ..A..AAGG....CC..A...TT..........A...A..                      651914
                    \                                                          
                    |                                                          
                   GCAC
91        920106   .                                                             920106
91        1217039  .                                                             1217039
91        555504   ..G..A.GG....AC..A.........CT....A.T....                      555546
                    \                                                          
                    |                                                          
                   TAC
91        940190   .                                                             940190
91        1265974  C.G..A.GG....AC..A........C....                               1266004
                   \                                                           
                   |                                                           
                   CAGGA
91        223250   ..G..A.GG....--..A........T......-......-A...A....C...        223197
                    \                                                          
                    |                                                          
                   GGAC
91        1045633  ..G..AAGG....AC..A...............T..                          1045594
                    \                                                          
                    |                                                          
                   GGAC
91        1689626  .CA..A.GG....AC..A.....TT........A....                        1689585
                    \                                                          
                    |                                                          
                   GTAT
91        1215943  .                                                             1215943
91        948300   C.G..A.GG....A....A.T.A....C.....-..T...-....C...             948346
91        517744   ..T..A.GG..G.AC..A..G............A......---..A........        517690
                    \                                                          
                    |                                                          
                   GGAG
91        696601   ..G.GG.GG....AC.AA............A..A......                      696556
                    \                            \                             
                    |                            |                             
                   GGAC                         TG
91        462603   ..A..A.GG..GTA...A............G..-......                      462560
                      \                                                        
                      |                                                        
                   GCCAT
91        1034747  ..G..AA.G....AC..A............                                1034714
                    \                                                          
                    |                                                          
                   GGAC
91        882697   T.G..AAG....ACC.AA...............A...                         882733
91        1419665  .GGATA.G..-..--..A............TG.A....                        1419699
91        996756   ....AA.-G...TAC..A.............G.A...A..AAA.......            996707
                   \                              \                            
                   |                              |                            
                   CAGGAT                         G
91        146967   T.G..AAG.....AA...........T..........                         146931
                   \                                                           
                   |                                                           
                   CAGGA
91        1431390  ..GG.A.......AC..A...............-......-....C...             1431440
                          \ \                                                  
                          | |                                                  
                         CC GG
91        484687   .GAA.A...G..TAC..A...............A......AT....T..             484740
                          \  \                    \                            
                          |  |                    |                            
                         CC GT                    A
91        609457   ..G..A.TG....AC..G...............-......-A...A....C...        609513
                    \                                                          
                    |                                                          
                   GGGAC
91        954370   G.......G...TA..C...G............                             954407
                     \ \ \                                                     
                     | | |                                                     
                    AG AG|
                         |                                                     
                         A
91        27684    .GTA.A....G..AC..A...............                             27720
                          \ \                                                  
                          | |                                                  
                         CC GG
91        550360   ...AAAC......AC..A...............A...A..                      550317
                    \       \                                                  
                    |       |                                                  
                   GG      GG
91        985385   ...G..A......A...A............                                985418
                    \ \    \                                                   
                    | |    |                                                   
                   GG A    G
91        1003623  T.G....GG..G..G.....G............-......                      1003661
                   \                                                           
                   |                                                           
                   CAGGT
91        633836   .                                                             633836
91        511095   ..A..AAGG....AC.AA.............C.A..T...                      511138
                    \                                                          
                    |                                                          
                   GGAT
91        1747649  ..G..ATGG....A...A............TG.G...-...--..AG........       1747704
                    \                                                          
                    |                                                          
                   GGAC
91        1071031  ..G..A..GA.GTA...A.............G.A...G..                      1070988
                    \                                                          
                    |                                                          
                   GGAC
91        1140278  ..G..AAGG....AC..A.......CA.............                      1140233
                    \                             \                            
                    |                             |                            
                   GGAC                          AA
91        942536   ..G..AAG.A...AA..A.........C..A..A...A..                      942493
                    \                                                          
                    |                                                          
                   GGAC
91        891806   ..G..AAGG....AC..A.........CT.TG.A......-A...A....C..         891751
                    \                                                          
                    |                                                          
                   GGAC
91        681940   .....A.C.TA..A......G............                             681975
                   \   \                                                       
                   |   |                                                       
                   CA AGC
91        617393   ..G..AAGG.C..AC..A...............A..T..                       617435
                    \                                                          
                    |                                                          
                   GGAC
91        847354   .                                                             847354
91        1172764  .G..AA..CT.T.AC..A...............A....                        1172801
91        1290672  C.G..AA.G....AC..A...............A....                        1290630
                      \                                                        
                      |                                                        
                   GACAG
91        211755   ....AA.GC.-..AC..A...........AA......                         211720
91        429676   ..G..GAGG.....C..A.........C.....                             429712
                    \                                                          
                    |                                                          
                   AGAC
91        1026044  ..                                                            1026043
91        1628997  ..A..AAGG....AC..A...............A....C..                     1629041
                    \                                                          
                    |                                                          
                   GGAC
91        1066538  ..T..AA.G...GAC..A............                                1066505
                    \                                                          
                    |                                                          
                   GGAC
91        1295962  ..G..AACG....AC..A..........G....A.......-........C...        1296021
                    \                                   \                      
                    |                                   |                      
                   GGAC                               AAT
91        459837   ..G..A.GG.A..A.G.A..........T..G.A...                         459877
                    \                                                          
                    |                                                          
                   GGAC
91        1012397  ..G..ATG.....AC..A.........C..A..A...A...AA..GA.......        1012337
                    \                            \                             
                    |                            |                             
                   GGAC                        TGG
91        831615   .                                                             831615
91        969121   ---..A.G.....AC..A...G........TGCA......---..A....C...        969074
91        549817   ..G..AAGG....AC..A.............G.A....                        549858
                    \                                                          
                    |                                                          
                   GGAC
91        643052   ..G..AAGG....AC..A............                                643019
                    \                                                          
                    |                                                          
                   GGAT
91        1499316  ..G..GAGG....A...A.....ATG......GA......                      1499359
                    \                                                          
                    |                                                          
                   AGAC
91        546436   .G..AA.-G....A..AA......T........                             546467
91        1689794  C.G..A..G....A..AA.............G.A......-A...A....A.T..T..    1689733
                      \                                                        
                      |                                                        
                   GACAG
91        633536   C.G..AAGG....AC..A........T.A..G.A......---..CA.......        633486
                   \                                                           
                   |                                                           
                   GAGGA
91        841575   T.G..A.GG....AC.AA.............T.-...T..-A...AG.......        841626
                   \                                                           
                   |                                                           
                   CAGGA
91        930545   ...A.A.GG....AC..A........T......T......                      930503
                   \  \                         \                              
                   |  |                         |                              
                   CAG|                         T
                      |                                                        
                     AG
91        878638   ..G..AAGGT...AC..AT...........A.........-A...A....C...        878579
                    \                            \                             
                    |                            |                             
                   GAC                        GGGA
91        1166005  .G..AA.-GG...A......G...T........A......                      1166047
                                                 \                             
                                                 |                             
                                              TGAG
91        456050   ..G..A.GG....AC..A...............A...                         456086
                   \                                                           
                   |                                                           
                   CAGGA
91        232163   G.G..A.GG....AC..A.........A...T.A....                        232126
                   \                                                           
                   |                                                           
                   CAGGA
91        554593   ..G..AA.T....AG..A.............-.G.......-...A....C..         554647
                    \                                                          
                    |                                                          
                   GGAC
91        554336   ..GT.A.GG.C..AC..A...............A...A..                      554293
                    \                                                          
                    |                                                          
                   GGAC
91        414010   T.G.TA..G...TAC..A............G..A.C....                      413971
                   \                                                           
                   |                                                           
                   CAGGA
91        646680   .                                                             646680
91        1039241  C....A.G....-AC..A.....T.A.......A....C..                     1039202
                   \                                                           
                   |                                                           
                   TAGGA
91        7992     .GGA...CT....AC..A...G...........                             8028
                            \                                                  
                            |                                                  
                         AGGG
91        774689   T.G..A.GG....A..A...G.........                                774718
91        542348   ...G..A.G....CC..A......T......G.A...                         542388
                    \ \    \                                                   
                    | |    |                                                   
                   GG A    G
91        1187139  .....A.G..A..A...A....A........G.A....C..---.AG....G.....A..  1187081
                   \  \                                                        
                   |  |                                                        
                   CAG|
                      |                                                        
                     AG
91        1175874  ...G..A....G.AC..A.....G.......G.A....                        1175833
                    \ \    \                                                   
                    | |    |                                                   
                   GG A    G
91        106041   T.A..A..TT..TA......G............A......                      106080
                   \                                                           
                   |                                                           
                   CAGGA
91        674834   ..G..AAGG....AC..A...............A...A..                      674791
                    \                                                          
                    |                                                          
                   GAAC
91        1115660  .                                                             1115660
91        954121   C.G..A..G....AC..A...C...........A......-A...A....C...        954178
                      \                                                        
                      |                                                        
                   GACAG
91        1248993  ..G..A.CG....AC..A..............GA....                        1248952
                    \                                                          
                    |                                                          
                   GGAC
91        605980   .                                                             605980
91        102615   ...AGCC.G....AC..A.....A.......                               102647
                    \                                                          
                    |                                                          
                   GG
91        1020595  ..G..AAGG....AC..A..........                                  1020626
                    \                                                          
                    |                                                          
                   GGAC
91        1066355  C.G..A.GG....AC..A..G............A...                         1066319
                   \                                                           
                   |                                                           
                   CAGGA
91        665681   C.G..A.GG.C..AC..A...............A......A.A..G....C...        665622
                      \                                    \                   
                      |                                    |                   
                   GACAG                                   T
91        663538   ..G..AAGG....C...A...............                             663502
                    \                                                          
                    |                                                          
                   GGAT
91        608030   ..G..AAGG....AC..A......G.A.............                      607986
                    \                             \                            
                    |                             |                            
                   GGGC                           A
91        1413943  ..G..AAGG....AC.AA....T....A.............A...                 1413893
                    \                              \ \                         
                    |                              | |                         
                   GGAC                            G A
91        510069   ..G..A.GG....A......G............A......                      510030
                   \                                                           
                   |                                                           
                   CAGGA
91        231067   ..G..A.GGA..AAC..A........A...G..A....C......C...             231014
                    \                           \                              
                    |                           |                              
                   GGAC                         T
91        1703475  ..T..AAGG....AC..A........A...G..A......-T...A....C...        1703532
                    \                           \                              
                    |                           |                              
                   GGAC                         T
91        778118   .GAA.A.......AC..A............TG.A....                        778077
                          \ \                                                  
                          | |                                                  
                         CC GG
91        490395   .                                                             490395
91        686396   .G..AA.GT....--..A...............                             686360
                     \       \                                                 
                     |       |                                                 
                   GATAG     A
91        568814   .                                                             568814
91        450968   ..G..A.GG....AC..A............                                451001
                    \                                                          
                    |                                                          
                   GGAC
91        1708278  .GGA.A..G....AC..A......................A.A..CA...C...        1708219
                       \    \                     \                            
                       |    |                     |                            
                     TAT    G                    AA
91        77160    C.G.....G....A..A...G...........                              77192
                      \                                                        
                      |                                                        
                      G
85        1750222  .                                                             1750222
85        1020335  C.GG...G..C.TAC...A.G............A......A....C..              1020282
                         \                      \                              
                         |                      |                              
                     AGCTG                      T
85        768831   ..G..AAGG....AC..A....T...AA....GA......AA...-....A...        768775
                    \                                                          
                    |                                                          
                   GGAG
85        347500   ..G..AAGG....--..A...............A....C..                     347543
                    \                              \                           
                    |                              |                           
                   GGAC                            G
85        1287427  C.G....GC..C.AG...A.............--......A....-....C...        1287477
85        453150   ..G..AAGG..G.AC..A............A.........A.A..--............   453215
                    \                            \                      \      
                    |                            |                      |      
                   GGAC                       TGAA                      G
85        576123   ..G..AAGG....A...A...............A...A..                      576080
                    \                                                          
                    |                                                          
                   GGAC
85        796418   C.GA...GT....AC..AA...........TG.A......-A...A....C...        796470
                   \                                                           
                   |                                                           
                   CAGGA
85        965638   ...AG...GT...AC.AG....G...A......A......A....G.C...           965692
                   \       \                             \                     
                   |       |                             |                     
                   CAG    GG                            CT
85        63237    C.G..A.GG....A.G.A............                                63208
                   \                                                           
                   |                                                           
                   TAGGA
85        25516    T.T..A..                                                      25523
85        467795   -.G..AA.G....AC..A...........                                 467768
85        630260   T.G..A..G....CCT..A.....................                      630302
                                        \         \                            
                                        |         |                            
                                        G        AA
85        397521   ..                                                            397522
85        579005   .                                                             579005
85        443432   C.G..A.GG..........--..A........GA...----.....A.......T..     443382
                   \                                                           
                   |                                                           
                   CAGCA
85        738482   C.G.TA.GG....AC..A...............-......                      738444
                   \                                                           
                   |                                                           
                   CAGGA
85        278178   ..G..A.GG....AC..A..............GA..GA...--..AG........       278234
                    \                                                          
                    |                                                          
                   GGAC
85        388694   C.G..AAGG....ACT.A............TG.A......-A...A....C...        388746
                   \                                                           
                   |                                                           
                   CAGGA
85        1081006  G..AG.C.....T...AA..G...T......-.G......                      1081046
                   \        \                                                  
                   |        |                                                  
                   CAG     GG
85        1654738  ..G....G.A.......CA...T.T.A...                                1654709
                   \                                                           
                   |                                                           
                   AAGG
85        612257   T.G..A..G....AC..A...............T...                         612216
                      \                                                        
                      |                                                        
                   GACAG
85        465181   C.G.AA.GG....A...A...........ATG.A......                      465220
                   \                                                           
                   |                                                           
                   TAGGA
85        873182   ..                                                            873183
85        457096   ..G..A.GG...TA...A...............A......-A...A....C...        457040
                    \                                                          
                    |                                                          
                   GGAC
85        868927   ..G..A.GG...T.C..A.....T........GA....                        868886
                    \                                                          
                    |                                                          
                   GGAG
85        1335887  C..AG.C.....T....A..G..TG.T.............-A...A....C...        1335828
                     \      \                      \                           
                     |      |                      |                           
                   GGG     GG                     AC
85        267535   C.-----GG....A......G.........                                267559
85        600867   ..G..AAGG....AC..A...............A...A..                      600910
                    \                                                          
                    |                                                          
                   GGAC
85        796690   C.G..A.G.....AC..A............G..A......                      796650
                   \                            \                              
                   |                            |                              
                   CAGGA                        T
85        574347   T.G..A..G....A......G...                                      574324
                   \                                                           
                   |                                                           
                   CAGGA
85        646729   C.T..A.G....TA......G............A......                      646688
                                 \                                             
                                 |                                             
                                AA
85        713647   T.G---..--..G.C.AA...............                             713674
85        362641   .G.A.--.G.C..AG..A.....T.........A...                         362675
85        423566   .                                                             423566
85        499194   C.GGA.AGC.A.A....A.............G.-......AA...-....C...        499140
                                  \                                            
                                  |                                            
                                TAC
85        26994    .G..AA.-.....AC..A.....T........GA......-A...A....A...        27045
85        162077   ...T.A.GG....AC..CA..............A........T..........         162141
                    \ \                            \        \                  
                    | |                            |        |                  
                   GG AGTT                       AAC      AAT
85        121804   ..A..A.GG....AC..A............TG.G....                        121845
                    \                                                          
                    |                                                          
                   GGAC
85        1330136  .GG..A.......AC..A.............G.A......AA...A...             1330188
                          \ \                                                  
                          | |                                                  
                         CT GG
85        803596   .GGA.A......TAG..................A...                         803556
                          \ \                                                  
                          | |                                                  
                         CC GG
85        1413202  .GGA.A.......AC..A.G...........G.AG..A..AAA.......A..         1413258
                          \ \                                                  
                          | |                                                  
                         CC GG
85        562404   C.-----GG....A.G.A...............A...A..                      562438
85        887987   .GGA.A.......AC..A...............A...A..                      887944
                          \ \                                                  
                          | |                                                  
                         CC GG
85        693991   .GGA.A.-C.A.G....A......T........A...                         693955
                                 \                                             
                                 |                                             
                                 C
85        757558   ..G..AA.G....AC..A............A..A...A..                      757515
                    \                                                          
                    |                                                          
                   GTAC
85        1697447  .                                                             1697447
85        898602   ...AG.C......AC..AC...........                                898569
                    \       \                                                  
                    |       |                                                  
                   GG      GG
85        1759560  ..G..A.G.T..T.G..A..........                                  1759529
                    \                                                          
                    |                                                          
                   GGAT
85        739106   ..A..A.GG....AC..A...............A...A..                      739149
                    \                                                          
                    |                                                          
                   GGAC
85        1634482  ..G..AACG....AC..A...G..........                              1634517
                    \                                                          
                    |                                                          
                   GGAC
85        143136   ..G..AAGG....AC..A......T......                               143170
                    \                                                          
                    |                                                          
                   GGAC
85        435501   ..A..AA.G....AC..A...T........                                435468
                    \                                                          
                    |                                                          
                   AGAT
85        104402   .                                                             104402
85        178686   ..G..AAGGT...AC..A...........C...A....                        178727
                    \                                                          
                    |                                                          
                   GGAC
85        815825   C.GG..ATGT...AG.....T............A..                          815790
85        184849   ..G..AAGG...T.C..A....T.T.....TG.A......-A...A....C...        184793
                    \                                                          
                    |                                                          
                   GGAC
85        543158   .-----.G..-----..A............TG.A..C...AA...A....C...        543115
85        491085   .                                                             491085
85        637710   ..G..A.G....T....A..G..TT........A...T..                      637753
                    \                                                          
                    |                                                          
                   GGAC
85        674874   C.GGA.C..GGCT....A..G............A..                          674912
                         \                                                     
                         |                                                     
                       AGG
85        1755820  ...AG.C......AC..A...............A......                      1755777
                    \       \                                                  
                    |       |                                                  
                   GG      GG
85        8844     ..G..AAGG....AC..A...............A......                      8887
                    \                                                          
                    |                                                          
                   GGGC
85        75782    .GG..AAGG....AC..A.............G.A....                        75823
                    \                                                          
                    |                                                          
                   GGAT
85        609647   ..G..AAGGG...AC..A....G..........A....C.A....C...             609699
                    \                                                          
                    |                                                          
                   GGAT
85        225876   ...AG.C.....TAC..A..............                              225841
                    \       \                                                  
                    |       |                                                  
                   GG      GG
85        201793   T.G..A.GGT...AC..A......T........-.......-...A....A..         201843
                   \                                                           
                   |                                                           
                   CAGGA
85        171272   ..G..AAGG....AC..A............GG.A....                        171312
                    \                                                          
                    |                                                          
                   GGC
85        28482    .....AA.G....AC..A...............A..                          28443
                    \                                                          
                    |                                                          
                   GGAC
85        353791   .GGA.A..C....AC.CA...............A......                      353834
                            \                                                  
                            |                                                  
                         AGGG
85        1529481  ..G..AAGG....AC..A..........                                  1529512
                    \                                                          
                    |                                                          
                   GAAC
85        608530   ..T..AAG.....AC..A.............G.A....                        608571
                    \                                                          
                    |                                                          
                   GGAC
85        1600370  ..G..AAGG....AC..A............AG.A......-A...A....C...        1600314
                    \                                                          
                    |                                                          
                   GAAC
85        427107   C.G..AAGG....AC..A......................-A...A....C...        427053
                   \                              \                            
                   |                              |                            
                   CAGGG                         AA
85        441084   ..G..AAG.....AC..A.........C...G.A....                        441043
                    \                                                          
                    |                                                          
                   GGAC
85        1589896  ..G..AAGG....AC..A....G..........A...                         1589936
                    \                                                          
                    |                                                          
                   GGAC
85        600306   ..G..A..G........A.............G.A......-A...A....C...        600370
                    \           \ \                                            
                    |           | |                                            
                   GGAC       AGG TACAC
85        167852   .                                                             167852
85        1577412  ..GA.A......TAC..A..............CA......                      1577455
                          \ \                                                  
                          | |                                                  
                         CC GG
85        1672498  ...G..A.GA...AC..A.......................-...A....C...        1672439
                    \ \    \                      \                            
                    | |    |                      |                            
                   GG A    G                    AAA
85        660188   .G..G..C-....A...AA...........TG.A......                      660226
85        161467   ....AA.-G...TAC..G............TG.A......                      161429
85        235432   ..                                                            235433
85        906089   .G..AA.-G....AC..A..........A....A...T..A.A..A....            906137
85        160910   C.G..A.GT....--..A..G..T.........A...A..                      160947
                   \                                                           
                   |                                                           
                   CAGGA
85        1782008  C.G..A.GG....AC..A...............A...                         1782046
                   \          \                                                
                   |          |                                                
                   TGGA      AA
85        447336   .G..AA.-G....TC..AA..............A......AA...A....C....T..    447393
                                                        \                      
                                                        |                      
                                                        C
85        665660   C.A..A..G..C.AG..A...............                             665628
                   \                                                           
                   |                                                           
                   CAGGA
85        1804570  G.G..AT..T...A.G....G..........                               1804540
85        1598103  ...A.CC..GGCT..-.....................G..                      1598144
                    \                               \                          
                    |                               |                          
                   GC                               G
85        186070   ....AA.G-....AC..A............T..A..C...A....--.......        186019
                                                         \                     
                                                         |                     
                                                         A
85        762623   GTG..A.C.....A......G...T......T.A..CA..A.G..A....C...        762680
                            \                                                  
                            |                                                  
                         AGGG
85        726577   C.G..A.GG....A...A...............A...A..                      726621
                      \                                                        
                      |                                                        
                   GACAG
85        809814   C.G..A..G....AC..A.............G.A......-A...A....            809766
                   \                                                           
                   |                                                           
                   CAGGA
85        2451     C.G..AAGG....AC..A............A..A...A..C.A..C.....C..        2396
                   \                             \                             
                   |                             |                             
                   CAGGA                        TG
85        255245   ..G..AAGG....AC..A.T........A..G.A......                      255288
                    \                                                          
                    |                                                          
                   GGGC
85        270372   ..G..A.T.T...A..AA...............A...G..AGG..GG..G.....A...   270437
                    \     \                                                    
                    |     |                                                    
                   GGTG GGC
85        799179   ..G..AAGG....AC..A...............A......AA...A....            799232
                    \                                                          
                    |                                                          
                   GGAT
85        131343   .......--T...AC..A...............A..                          131306
                       \                                                       
                       |                                                       
                    AGGG
85        80671    C.G..AAGG.....C..A...G.........G.A...A..C.A..C....            80720
                   \                                                           
                   |                                                           
                   TGGA
85        1704588  C.G..A.GGA...AC..A...............A.G...                       1704550
                   \                                                           
                   |                                                           
                   CAGGA
85        991      C.G..A.GG....AC..A.....T.............G..                      952
                   \                                                           
                   |                                                           
                   TAGGA
85        1695648  .GGA.A.C.....AC..A............G..A...A..A....                 1695599
                            \                   \                              
                            |                   |                              
                         AAGG                   T
85        592732   .....A.GG....AC..A...G..........G..                           592768
                   \  \                                                        
                   |  |                                                        
                   CAG|
                      |                                                        
                     AT
85        810888   .G..A-.T.........A..G............A......A.A...                810933
                                                      \                        
                                                      |                        
                                                      C
85        581467   .                                                             581467
85        1610467  C.GT.A.G.T..TA...A..G............                             1610435
                   \                                                           
                   |                                                           
                   CAGGA
85        335882   C.T.TA.GG....AC..A............G.....T....                     335923
                   \                            \                              
                   |                            |                              
                   TAGGA                        T
85        90749    ..G..G..GTGGT....A..G.T.................-A...A....C...        90691
                    \                             \                            
                    |                             |                            
                   GAAT                          AA
85        789639   ..G..AA.G....AC..A.............G.A.......A...                 789591
                      \                                                        
                      |                                                        
                   TCAA
85        320158   C.G..AA......A...A...............A....                        320116
                      \                                                        
                      |                                                        
                   GACAG
85        22041    T.G..A.GG....AC.............T...........A....                 22091
                      \                           \                            
                      |                           |                            
                   GACAG                          A
85        35747    ..G..AAGG....--.....G............A...                         35785
                    \                                                          
                    |                                                          
                   GAAG
85        753762   ..A..AAG....TA...A..........TC...A...                         753722
                    \                                                          
                    |                                                          
                   GGAC
85        1286807  T.----.C...G.-...G.G.............                             1286780
85        68995    C.A.AGTTT....AC..A............--TG...A.......                 69039
                     \                                                         
                     |                                                         
                    GG
85        752496   --...A.G.....AC..G......................A.A...G..             752552
                            \                     \                            
                            |                     |                            
                    TAGCCAAGG                     A
85        432866   C.A..A.GG...ACC.AG.....T.........A...                         432830
85        676818   ..GA.A.......AC..A....T..........G......A....-....C...        676882
                          \ \                     \                            
                          | |                     |                            
                         CC GG             GGAGAAAA
85        804884   C.G..AAGG...TAC..AA...T..........A......-A...A....C...        804936
                   \                                                           
                   |                                                           
                   CAGGA
85        525708   C.G..A.GG...TAC..A............T..A...A..                      525669
                   \                                                           
                   |                                                           
                   CAGGA
85        569255   ..GA...GG....A.C..A.G............A......                      569299
                         \                                                     
                         |                                                     
                     AGCCC
85        831646   ..G..AAGG....TC..A...............A...                         831686
                    \                                                          
                    |                                                          
                   GGAC
85        1724079  T.G..A.G.....AC.....G...A.......                              1724048
                   \                                                           
                   |                                                           
                   TAGA
85        1135288  .....A..G....AC.AA.........C..                                1135257
                   \  \                                                        
                   |  |                                                        
                   CAG|
                      |                                                        
                     GG
85        1627885  C.G..A.GG...TAC..A...............A......                      1627929
                      \                                                        
                      |                                                        
                   GACAG
85        359213   T.G..A.G.G...AC..A...............A......                      359169
                      \                                                        
                      |                                                        
                   GACAA
85        823305   .G..AA...-..TAC.AA...............A....                        823269
85        646433   .GGA.........AC..A........A......A......A.A..A.......         646375
                          \ \                      \     \                     
                          | |                      |     |                     
                         CC GG                     G     A
85        1667523  ..TAG.C......AC..A...............A...A..                      1667480
                    \       \                                                  
                    |       |                                                  
                   GG      GG
85        1555962  ..AG...G.G...A...A..G...A........                             1555929
                   \          \                                                
                   |          |                                                
                   CAGG       G
85        669559   .G.AAA.G-....AC..A...............A......A....A....C...A...A.  669496
                                                  \      \    \                
                                                  |      |    |                
                                                  G     AA   AA
85        185502   C.GT.A.G.....AC.AA....-..........A...A..                      185464
                   \                                                           
                   |                                                           
                   CAGGA
85        209753   C.G..A.GG....AC..A...............-......                      209715
                   \                                                           
                   |                                                           
                   CAGGA
85        455752   ....AG.G.-...--..A....T...A.............                      455715
                                                  \                            
                                                  |                            
                                                  A
85        641861   C.G..A.......A......G........A..--.......                     641899
                   \                                                           
                   |                                                           
                   CAGGA
85        1701730  ..G..AAGT....AC..A...............                             1701766
                    \                                                          
                    |                                                          
                   GGAC
85        1672329  .....A.GC..G.A......G....................                     1672286
                   \  \                             \                          
                   |  |                             |                          
                   CAG|                             G
                      |                                                        
                     AG
80        1469321  .GGA.AAGG....AC..A............A.GA......A.A..AG......         1469375
                                                 \                             
                                                 |                             
                                                TG
80        1819851  C.T..A....A..AC..AA..............A...A..                      1819895
                      \                                                        
                      |                                                        
                   GACAG
80        641878   .GGA.A.......A...A-..............                             641843
                          \ \                                                  
                          | |                                                  
                         CC GG
80        883692   ..G..AAGG....AC..A..............GG...A..                      883649
                    \                                                          
                    |                                                          
                   GGAG
80        965908   ..G..AA.G....AC..A...............A....                        965867
                    \                                                          
                    |                                                          
                   GGAC
80        636703   C.A..A..G....A...................A...                         636744
                      \                                                        
                      |                                                        
                   GGCAG
80        603670   ..G..AAG.....AC..A........A......A...A..                      603624
                    \               \                                          
                    |               |                                          
                   GAAC           AGA
80        977770   C.G..AA.G....AC..A............                                977741
80        493675   ..G..AAGG....AG..A..............--......                      493716
                    \                                                          
                    |                                                          
                   GGAC
80        1659597  .....AAGG....AC..A............T..G...G..--A..AG........       1659653
                    \                                                          
                    |                                                          
                   GGAC
80        937546   .                                                             937546
80        1563370  C.G..A.GG....AC..A...............A....                        1563328
                      \                                                        
                      |                                                        
                   GACAG
80        1794848  .GGA.A.......ACCAA...............T...                         1794888
                          \ \                                                  
                          | |                                                  
                         CC GG
80        1094155  C.T..A..G..T.AC..A...............A......AA...C..              1094103
                      \                                                        
                      |                                                        
                   GACAG
80        696594   ...                                                           696596
80        950043   ..-----G.....AC..A............TG.A......                      950009
80        275921   ..G..A.GG....A......G.....AC....                              275956
                    \                                                          
                    |                                                          
                   GGAC
80        595189   C.G..A.G.....AC..A....TT.........A.T....A.A...G...C...        595249
                     \                            \                            
                     |                            |                            
                   GGATG                         GA
80        303408   C.G....GG....AC..A..........T....A......-A...A....A..         303356
                   \                               \                           
                   |                               |                           
                   CAGGA                           G
80        1396903  C.G..AT.G..C.AC..A.........C......-.....--...A....C...        1396853
                   \                                                           
                   |                                                           
                   CAGGA
80        172810   .G..AGTGG....A...A......T........A......                      172771
80        241957   .GGG.A.T.....AC..A...............A......                      242002
                           \                      \                            
                           |                      |                            
                        CAAG                     TA
80        733118   T.GGAG.--..G.A...A...............                             733148
80        1667108  C.AGAG.G-....AC.AA...............A......                      1667146
80        858509   .GT.A.-.GA..T.C..A............TG.A......AA...-....A..         858559
80        652537   ..G..A.GG....AC..A...............-.....                       652490
                    \         \                                                
                    |         |                                                
                   GGAC  TTTGTT
80        1049966  .                                                             1049966
80        410180   .G..A..-G.G..AC..A........A......A.C.A..A.A..A....C..         410231
80        1679273  ..G..AA.G....AC..A............AG.A......                      1679230
                    \                                                          
                    |                                                          
                   GGAC
80        573176   .                                                             573176
80        849379   .                                                             849379
80        972832   T.G..A.......AC.......-..........-......-A...A....C...        972782
                   \                                                           
                   |                                                           
                   CCAGG
80        937023   C.G..A.GG....A......G............A...                         936987
80        560942   .                                                             560942
80        790928   .....A.GG....AC..A..G..........G.A....                        790889
                   \  \                                                        
                   |  |                                                        
                   CAG|
                      |                                                        
                     AG
80        1820049  C.G..A..G....A....A.G...TG......--......--....--..........    1819998
                   \                                                           
                   |                                                           
                   CAGGA
80        855641   .G..AA.-G....AC..A.....T.........A......                      855603
80        505024   G.GA.A.....T.AC..A.............G.A...A..                      505067
                          \ \                                                  
                          | |                                                  
                         CC GG
80        1712069  .-----.G.....AC..A............                                1712093
80        1342588  ..                                                            1342587
80        943067   ..G..A.G.T...AC..A...............A..G...-A...A....C..         943122
                    \                                                          
                    |                                                          
                   GAAC
80        681231   ..G..AAGG....AC..A..............GA...A..                      681274
                    \                                                          
                    |                                                          
                   GGAC
80        864408   ...G.CA.G....C...A......................-A...A....C..         864465
                    \ \                 \         \                            
                    | |                 |         |                            
                   GG A                 T        GA
80        969633   .                                                             969633
80        1654053  ..G..AAGG....--T.A...............A...A..                      1654094
                    \                                                          
                    |                                                          
                   GAAC
80        777308   ..A..AAG.....A.G.A............                                777341
                    \                                                          
                    |                                                          
                   GGAC
80        1270860  ....T...--....C..A.............T.A...                         1270816
                    \ \                                                        
                    | |                                                        
                   GG AGTCAGGG
80        1690903  ..G..AAGG....AC..A.....T.C.......A..G...                      1690860
                    \                                                          
                    |                                                          
                   GGAC
80        425327   ..G..AAG.....AC..A...............A....                        425286
                    \                                                          
                    |                                                          
                   GGAC
80        1745345  ..G..AAGC....AC..AC.............--......                      1745304
                    \                                                          
                    |                                                          
                   GGAT
80        717387   ..G..AAGG....AC..A.....T......A..G......                      717342
                    \                            \                             
                    |                            |                             
                   GGAC                         TG
80        923917   ...AGCC..GG.T.C..A...............-......--...-....C...        923966
                   \                                                           
                   |                                                           
                   AG
80        1677738  .GGA.A.......AC..G...............A......                      1677781
                          \ \                                                  
                          | |                                                  
                         CC GG
80        582375   .                                                             582375
80        991218   .GGA.A.......AC..A...............A...                         991258
                          \ \                                                  
                          | |                                                  
                         CC GG
80        827799   .G..A..--G...AC..A............TG.....                         827833
80        1092343  ..G..AA.G....AC.CA......G........A......                      1092300
                    \                                                          
                    |                                                          
                   GGAC
80        1333645  ..G..A.G...C.A...A..G.T..........-......                      1333687
                    \                                                          
                    |                                                          
                   GGAC
80        481238   .....A.G....TA...A...............A.....                       481278
                   \  \                                                        
                   |  |                                                        
                   CAG|
                      |                                                        
                     AG
80        1739408  -...A...G....AC..A............A..A...                         1739364
                           \                                                   
                           |                                                   
                   CAGCCAAAG
80        1787265  C.T..AAG....T.......GG...........A.T....AA...G....C..         1787212
                   \                             \                             
                   |                             |                             
                   CAGGT                         C
80        914287   ..G..A.GG....ACC.A...............A......---.......C...        914233
                    \                                                          
                    |                                                          
                   GGAC
80        1789222  T.G..AAGG....AC..A............TG.-......---..A....C...        1789271
                   \                                                           
                   |                                                           
                   TGGA
80        1616509  ..-..AA.......C..-A........C..                                1616482
80        1592586  ..GG..AT..-----..A...........C..GA......-A...A....C...        1592539
80        736490   .                                                             736490
80        2216     ..T..A.GG....AC..A....T.......                                2183
                    \                                                          
                    |                                                          
                   GGAC
80        849172   C.T..A.GG....A...AA.G...........TA......C....C...             849121
                   \                                     \                     
                   |                                     |                     
                   CAGAT                               CAA
80        1036142  T.G..A.GG....AC.......A.......AG.G......A....A...             1036191
                   \                                    \                      
                   |                                    |                      
                   TAGGA                                T
80        948521   ..G..AACG....CC..G.............C.A......                      948564
                    \                                                          
                    |                                                          
                   GGAC
80        986294   ..G..AAGG....AC..A...............A..                          986255
                    \                                                          
                    |                                                          
                   GAAC
80        1030736  ..G..AAG.....TC..A......T........A....                        1030695
                    \                                                          
                    |                                                          
                   GGTC
80        697659   ..G..AA.G...T.C..A...............A...T..                      697702
                    \                                                          
                    |                                                          
                   GGAC
80        1307126  ...AG.C......ACG.A............A.........-A...A....            1307181
                    \       \                    \                             
                    |       |                    |                             
                   GG      GG                  TGA
80        953559   ..G..AAGG....AC..A............                                953592
                    \                                                          
                    |                                                          
                   GGAC
80        852902   ..G..AAGG....A...A........T....                               852868
                    \                                                          
                    |                                                          
                   GGAC
80        967928   .                                                             967928
80        1694098  ...G.CA.G....AC..A..........T...--......                      1694138
                    \ \                                                        
                    | |                                                        
                   GG A
80        1763604  .                                                             1763604
80        960990   ...AAGC..G...AA..A.............G.A......                      960946
                    \        \    \                                            
                    |        |    |                                            
                   GG       GG    C
80        1097218  ..GT.AC.G....A.GAA...............                             1097182
                    \                                                          
                    |                                                          
                   GGAC
80        1794419  ..G..A..G...A.......G............A......                      1794459
                    \                                                          
                    |                                                          
                    C
80        632993   C.G..AC.G....AC..A....TT.........A......                      633032
                   \                                                           
                   |                                                           
                   CAAGA
80        1033956  ..G..A.GG....--.CA...............A......                      1033997
                    \                                                          
                    |                                                          
                   GGAC
80        1091928  .                                                             1091928
80        197882   .G..AA.GT-...AC..A............T..G...A..                      197920
80        1739714  ..                                                            1739713
80        497337   ...A..C......AC..G.............T.A......A....A....C...        497396
                    \       \                                \                 
                    |       |                                |                 
                   GC      GG                               AA
80        843799   C.G..A.GG....AC..A...............A....                        843760
                   \          \                                                
                   |          |                                                
                   CAGGA     AC
80        833393   ..G..A..G....AC.............                                  833424
                    \                                                          
                    |                                                          
                   GGAC
80        1408027  C.G.....CA...---A...G...T........A....                        1408061
80        1642637  ..                                                            1642638
80        538119   .                                                             538119
80        1005025  .....A.GG..GTA...A......T...............-A...A....C...        1005081
                   \  \                           \                            
                   |  |                           |                            
                   CAG|                          AA
                      |                                                        
                     AG
80        1555208  .GG..A.GG....AC.AA.........C...G.A....C.A....C...             1555156
                    \                                                          
                    |                                                          
                   GGAT
80        1774180  ---..A....AG.C..CAC........C............-A...A....C...        1774235
                                \                \                             
                                |                |                             
                            CAAGG                C
80        1652965  .......                                                       1652971
80        1656954  .GGA.A.......ACT.A...............A......A.....A...            1657009
                          \ \                            \                     
                          | |                            |                     
                         CC GG                          TA
80        726186   C.G.TA.G.......G.A............TG.A...A...--..GG........       726134
                   \                                                           
                   |                                                           
                   CAGGA
80        695838   ---..A.G.....AC..A.............C.-......AA...G..              695881
80        545537   ...G.CA.GG...A...A......T........A...A..                      545497
                   \  \                                                        
                   |  |                                                        
                   CAG|
                      |                                                        
                      A
80        629102   ..G..AA.G....A.G.A.........A..TG.A....                        629061
                    \                                                          
                    |                                                          
                   GGGC
80        316640   .CAG.A.GTA...AC.....G..T....G....A...A..--A..AGG...G........  316697
                   \                                                           
                   |                                                           
                   CAGG
80        1063826  ..G..AA.GA...A...A..............                              1063791
                    \                                                          
                    |                                                          
                   GGAT
80        779589   ..G..A.GG....AC..A...............A...A..---..AA........       779645
                    \                    \                                     
                    |                    |                                     
                   GGAC                  C
80        1073416  ..                                                            1073417
80        1047954  ..G..AAGG....AC..A.C..........TG.-...A..A....C....C...        1047898
                    \                                                          
                    |                                                          
                   GGAC
80        828713   .G..AGT......AC..A............TG.A......-A...A....C...        828661
80        1823162  ....ACC......AC..A...............                             1823128
                   \        \                                                  
                   |        |                                                  
                   AG      GG
80        557771   C.G..A.GG...T....A..G............A......                      557815
                      \                                                        
                      |                                                        
                   GACAG
80        678094   .GGG.A.......AC..A.............C.A...A..                      678137
                          \ \                                                  
                          | |                                                  
                         CT GG
80        569572   ..AT.AAG.....AC..A...............A....                        569529
                    \         \                                                
                    |         |                                                
                   AGGT      TC
80        1793811  ..GA.A.......AC..A.....T.........A...                         1793771
                          \ \                                                  
                          | |                                                  
                         CT GG
80        1227633  ..G..AAGG....AC..A............T..A......-A...AG.......        1227577
                    \                                                          
                    |                                                          
                   GGGC
80        930900   C.G..A.GG....AC..--..............A...                         930939
                      \                                                        
                      |                                                        
                   AATAG
80        912619   C.G..AA.G....A......G.G..........G...                         912583
80        731404   .GGA.A..G....AC..A..........                                  731373
                           \                                                   
                           |                                                   
                        CAAG
80        1683056  .GAA.A.......AC..A............TG.A....                        1683097
                          \ \                                                  
                          | |                                                  
                         CC GG
80        940540   C.G..AAGG....AC..A............TG.A......-A...A....C...        940488
                   \                                                           
                   |                                                           
                   CAGGA
80        1164726  ..G..ACGG....AC..A............GG.A......                      1164769
                    \                                                          
                    |                                                          
                   GGAC
80        868247   ..G..AAGG...TAC..A......T........A...A..                      868204
                    \                                                          
                    |                                                          
                   GGAC
80        505375   ..G..AAC....TAC..A......T......                               505409
                    \                                                          
                    |                                                          
                   GGAC
80        389524   .....AA.G....AC..A..............                              389560
                      \                                                        
                      |                                                        
                   AATAG
80        735063   C......GG.AG.A......G.T..........                             735099
                     \   \                                                     
                     |   |                                                     
                   GCT   G
80        696848   C..A.A......T.C..A......................                      696802
                       \  \ \                     \                            
                       |  | |                     |                            
                       A CC GG                   AA
80        332118   G......G.....AC..AA.G.G..........A...A..---..AG........       332172
                   \  \                                                        
                   |  |                                                        
                   CT TCG
80        917247   ...G..A.G....AC..A...............A......                      917203
                    \ \    \                      \                            
                    | |    |                      |                            
                   GG A    G                      G
80        186044   ..G..AAGG....AC..A............                                186077
                    \                                                          
                    |                                                          
                   GGAC
80        1573918  ...T-..G...G.A......G............G...T..--...C....            1573964
80        1001521  .....A.GG....AC..A............                                1001490
                   \  \                                                        
                   |  |                                                        
                   CAG|
                      |                                                        
                     AG
80        1093885  C.G..AAG.T...AC..A...............A...A..A.A..A....A...AA....  1093951
                      \                                 \                      
                      |                                 |                      
                   GGCAT                               AC
80        1684175  C.G..A.G.....AC..A....A.T......G.A......                      1684135
                   \                              \                            
                   |                              |                            
                   CAGGA                          T
80        656554   ..G..AAGG....AC.TA........T.....--......-T...A....A..         656607
                    \                                                          
                    |                                                          
                   GGAC
80        1372152  ..G..G.G....TAC..A............G..G......                      1372196
                    \                           \                              
                    |                           |                              
                   GGAC                         T
80        1013041  ..G..AAGG....AC..A............                                1013074
                    \                                                          
                    |                                                          
                   GGAT
80        1453923  ..G..A.G.....AC..A......................-A...A....A...        1453981
                    \                            \                             
                    |                            |                             
                   GGAC                         CA
70        1575788  .....A.GG....AC..A...............                             1575752
                    \ \                                                        
                    | |                                                        
                   GG GG
70        352838   ..G..AAGG....AC..A..............GA.......A...A....C...        352896
                    \                              \                           
                    |                              |                           
                   GGAC                            G
70        1306991  .                                                             1306991
70        831877   .                                                             831877
70        1304786  C.G..A.GG....AC..A.......G.....G.G......                      1304825
                   \                                                           
                   |                                                           
                   CAGGA
70        974176   C....A.GG....AA..A......................A.A...G..             974232
                      \      \                     \                           
                      |      |                     |                           
                   AACAG     T                    GG
70        994213   C.G..A.GGT...A...A...............G..C...A....                 994262
                      \                                                        
                      |                                                        
                   GATAG
70        1716839  ..A..AAGG...--...A............G..A...G..                      1716880
                    \                                                          
                    |                                                          
                   GGAC
70        950112   C.T..GA......A.G.A.......A.......A...                         950073
                   \         \                                                 
                   |         |                                                 
                   CAGGA   TGT
70        1649710  .....A.GG....CC..A......T.....TG.G......                      1649669
                   \  \                                                        
                   |  |                                                        
                   CAG|
                      |                                                        
                     AG
70        869630   ..G..AAGG....AC..A...............A...A..                      869587
                    \                                                          
                    |                                                          
                   GGAC
70        1320915  ..G..AAGG....AC..A...............A..G...AA...-....A....A..    1320853
                    \                                    \                     
                    |                                    |                     
                   GGAC                                 CA
70        1666591  .....AAGG....AC..A...............A......                      1666635
                    \ \                  \                                     
                    | |                  |                                     
                   GG GG                 C
70        1320023  .                                                             1320023
70        1656496  C.G..A.GG....AC..A....T.T........A....                        1656533
                   \                                                           
                   |                                                           
                   GGGA
70        1269875  ..G..A..G....AC..A............TG.A......A.A..A......          1269928
                   \                                     \                     
                   |                                     |                     
                   CAGGA                                GA
70        379497   ..                                                            379498
70        544249   .G..AA.-C....AC..A...............A...T..---...A...T...        544200
70        208112   C.G..A..G....AA.....G............G......-A...A........        208060
                   \                                                           
                   |                                                           
                   TAGGA
70        902086   C.T..A.GG....AC...............T..A......AA...A....            902136
                   \                                    \                      
                   |                                    |                      
                   CAGGG                                C
70        1071585  .CAG....G....AG..A.............-C....A..C.A..A.C..A...        1071532
                           \                                                   
                           |                                                   
                           G
70        1575959  C.G..A.GG...T....A..G......C.....T......                      1575919
                   \                              \                            
                   |                              |                            
                   CAGGA                          A
70        1785764  ..G..AAGG.G..AC..A.C.............A..TA..AAA...A...A....       1785706
                    \                                                          
                    |                                                          
                   GGAC
70        1555906  .GGA.A.......AC..A......................A.A..A....            1555850
                          \ \                     \                            
                          | |                     |                            
                         CC GG                  AAA
70        1379156  .-----......TAC..A............TG.A....                        1379124
70        968462   C.GG.A.GG....AC..A...............A...A..                      968422
                       \                                                       
                       |                                                       
                       A
70        1851102  ..                                                            1851101
70        1309955  -.GT.A.G.....A...A..G..............C...                       1309918
70        1263452  .                                                             1263452
70        1701030  .                                                             1701030
70        928185   ..G..AAGGT...AC..A....T..........A......---..A....C...        928239
                    \                                                          
                    |                                                          
                   GGAC
70        1410742  .....A.GG....AC..AA............T.A...A..                      1410699
                    \ \                                                        
                    | |                                                        
                   GG CA
70        1262100  .                                                             1262100
70        1441143  .                                                             1441143
70        639686   .                                                             639686
70        1502513  ..A..AAGG....AC..A............TG.-...G..A....                 1502560
                    \                                                          
                    |                                                          
                   GGAC
70        616681   ..G..AAGG....AC..A...............A....                        616640
                    \                                                          
                    |                                                          
                   GGAC
70        606875   ..A..AAGG....AC..A.............G.A....                        606834
                    \                                                          
                    |                                                          
                   AGAC
70        1456409  .G.G...--T..GAC..A....G..........A....                        1456370
                      \                                                        
                      |                                                        
                   TAGG
70        1186617  C.G..A.G....T..G.AA.G...........                              1186648
                   \                                                           
                   |                                                           
                   CAGGG
70        1680945  ..                                                            1680946
70        72851    ..                                                            72852
70        266386   G....AAGG....AC..A............AG.A.....                       266346
                      \                                                        
                      |                                                        
                     AG
70        1112082  T..A.AA.G....AC..A.............G.A...A..                      1112126
                     \                                                         
                     |                                                         
                   GGACA
70        1729853  ..                                                            1729854
70        1562902  ..A..AAGG....AC..A...............A......                      1562945
                    \                                                          
                    |                                                          
                   GGAC
70        1703725  ..G..AAGG....AC..A...............A..                          1703686
                    \                                                          
                    |                                                          
                   GGAC
70        1453974  ...AGGC......AC..GT..............T...T..                      1453931
                    \       \                                                  
                    |       |                                                  
                   GG      GG
70        1607153  ..A..AAGG....AC..A............                                1607186
                    \                                                          
                    |                                                          
                   GGAC
70        997168   ..A..AAGG....AC..A....T.........--T.TA..A....A....C...        997113
                    \                                                          
                    |                                                          
                   GGAC
70        747947   .                                                             747947
70        1600706  .                                                             1600706
70        1232778  .                                                             1232778
70        1643143  ..G..AAGG....AC..A.............T.-......                      1643100
                    \               \                                          
                    |               |                                          
                   GGGC             A
70        1564060  G.G..A.GG........--.....................A.A..GG........       1564118
                    \           \                                              
                    |           |                                              
                   GGAC        AC
70        1385687  ..G..G.CT....AC..A............GG.A....                        1385644
                    \   \                                                      
                    |   |                                                      
                   GGAC AA
70        1060739  ..G..AAGG.C..AC..AA....T.........A...A..AAA..AA...A......     1060679
                    \                                                          
                    |                                                          
                   GGAT
70        990612   .                                                             990612
70        898016   .                                                             898016
70        1665254  C.G..A.GG....AC..A...............A...A..                      1665293
                   \                                                           
                   |                                                           
                   CAGGA
70        1485402  ..T..AAGG....A...A...............A...A..                      1485445
                    \                                                          
                    |                                                          
                   GGAC
70        1167240  C.G..A..G....A......GT.....                                   1167266
                   \                                                           
                   |                                                           
                   CTAGGA
70        484290   ..G..A.GG....AC..A.................                           484252
                    \                                                          
                    |                                                          
                   AGGC
70        997306   ..A..A.G.....A...A............TG.A...T..-A...A....            997254
                      \                                                        
                      |                                                        
                   AGAG
70        1467461  G..AG.T......AC.CA........T....C.A....                        1467500
                   \        \                                                  
                   |        |                                                  
                   CGG     GG
70        1597557  C.G..A.GGA...AC..AA...........G..A....                        1597594
                   \                                                           
                   |                                                           
                   CAAGA
70        461034   .                                                             461034
70        1410464  ..G..CAGG.C..AC..AT..............-......                      1410506
                    \                                                          
                    |                                                          
                   GGAC
70        1414558  T....A.GG....AC..A.............                               1414523
                    \                                                          
                    |                                                          
                   CGGAC
70        1840763  ...AG.C......AC..AA.......A....C.A...A..                      1840720
                    \       \                                                  
                    |       |                                                  
                   GG      GG
70        1427439  .GA..AAG.....AC..A...........A.C.A........A..A....C...C..     1427502
                      \                                  \                     
                      |                                  |                     
                   GTGG                                AAA
70        1263203  C.G..A.GG....AC..A...............A....                        1263240
                   \                                                           
                   |                                                           
                   CAGGA
70        932220   ..G..AAGG....A..AA....T..........A...                         932180
                    \                                                          
                    |                                                          
                   GGAG
70        175878   ..G..AAGG....AC..A....T..........A...                         175918
                    \                                                          
                    |                                                          
                   GGAC
70        1141151  ..G..A.GGA...AC..A..............--......AA...A....C...        1141096
                    \                                                          
                    |                                                          
                   GGAC
70        166083   ..G..AATG...TAC..A.....A..A......-......                      166041
                    \                                                          
                    |                                                          
                   GGAC
70        1669839  ---..A.G..-.GCCG.A...................                         1669872
                                                  \                            
                                                  |                            
                                                  A
70        1037067  ..G..AAGG....AC..A.................                           1037028
                    \                             \                            
                    |                             |                            
                   GGAC                           G
70        102711   .GAA.A........C..G......................                      102666
                          \ \                     \                            
                          | |                     |                            
                         CC GG                   GA
70        1368033  ..G..A.GG....AC..A...............A...G..A....                 1367985
                    \                                                          
                    |                                                          
                   GGAC
70        1257789  C.GG.A.......A...A............GG.A....                        1257831
                       \  \ \                                                  
                       |  | |                                                  
                       A CC GG
70        108327   T.G..A.GG....AC..A......................                      108287
                   \                              \                            
                   |                              |                            
                   CAGGT                          A
70        1510791  .TGA.A.-C.A.A.C..A.........C..T..A......                      1510753
70        1516296  ..G..AAGG....AC..A........T....C........A.A..CA.......        1516357
                    \                             \                            
                    |                             |                            
                   GGGC                        GAAA
70        690477   ..                                                            690478
70        196792   .                                                             196792
70        1065253  ..G..AA.G....AC..A.G...........                               1065287
                    \                                                          
                    |                                                          
                   CGAC
70        157622   C.G..A..G....ACG.AA..............A...                         157586
                   \                                                           
                   |                                                           
                   CAGGA
70        196995   ---T.A..G...AA......G.........T..G......---..A.....C...       197043
70        609772   C.G..A.....G.AC..A.............                               609737
                      \                                                        
                      |                                                        
                   GACAG
70        1107222  C...A..GCT...AC..A...............A..C...A....A....            1107164
                     \       \                        \                        
                     |       |                        |                        
                   GAACAG   GT                        G
70        466251   .G..AA.G-....AC..A...............A...A..                      466289
70        210200   .                                                             210200
70        113431   C.A..A.GG....AC..A..............C........-...A....            113376
                      \            \                                           
                      |            |                                           
                   GACAG          CA
70        879254   ..G..AAGG....AC..A...............A.......                     879299
                    \                             \                            
                    |                             |                            
                   GGAG                           A
70        1389551  .                                                             1389551
70        1253467  T.G..A.G.....----A....T..........T..C...A....A..G.A...        1253517
                   \                                   \                       
                   |                                   |                       
                   CAGGA                               G
```
