## Supplementary File S1B for "Recurrent erosion of *COA1/MITRAC15* demonstrates gene dispensability in oxidative phosphorylation": Supplementary_File_S1B.txt (part 556 of 732)

```
70        1357512  C.G..A..G....AC..A.....A.........-.C....---...A...C...        1357561
                   \                                                           
                   |                                                           
                   CAGGA
70        1822924  ..G.....T....A......                                          1822905
70        1727459  .G..AA.-.....AC..A....--.........-......                      1727424
70        1822874  ..G.....T....A......G.A.......A.........-A...A....C...        1822819
                                                 \                             
                                                 |                             
                                               TTA
70        1351958  G..A...C....T....GA....T................A.A..C....C...        1351901
                   \         \                    \                            
                   |         |                    |                            
                   CAG      AT                   AA
63        1228001  .G.AG.C.GG-..A...A...............A......A.A..A....A...        1228054
                                                         \                     
                                                         |                     
                                                         A
63        993415   .                                                             993415
63        631964   ..G..A..G.C.T.......C..AT.A......A......AA.C..A..T....        631905
                    \                               \                          
                    |                               |                          
                   GGAC                            AC
63        1109818  .                                                             1109818
63        149145   ..G..AAGG....AC..A.............G.A......                      149102
                    \                                                          
                    |                                                          
                   GGTC
63        1010094  C..                                                           1010096
63        1097958  ..G..A.GG....AC..A........T......A..G.C.AAA..A....C...        1098015
                    \                                                          
                    |                                                          
                   GGAC
63        1498104  C.G..A.GG....AC..A..G............A......                      1498065
63        550151   C..T.........AC..A..............--......A....A...T....        550219
                     \    \  \                                                 
                     |    |  |                                                 
                   GGTT TGT CCAGGGCTGT
63        1200209  T.G.TA.CT..C.AC.A................A......                      1200170
                   \                                                           
                   |                                                           
                   CAGGA
63        1258570  C.G.TA.GG....AG.A...G............T......                      1258610
                   \                              \                            
                   |                              |                            
                   CTGGA                          A
63        1560836  .CAG.....T...AC..A...............A......AA...A....            1560780
                    \      \                                                   
                    |      |                                                   
                   GGT  GGCT
63        1711270  ..G..AAGG....AC..A............T..A..                          1711231
                    \                                                          
                    |                                                          
                   GGAC
63        1629680  T.G..A.GG....AC..AA..............A..G..                       1629718
                   \                                                           
                   |                                                           
                   TGGGA
63        160343   .                                                             160343
63        8944     ..G..AAGG....AC..A............TG.A......                      8901
                    \                                                          
                    |                                                          
                   GGAC
63        469985   ..G..GA.G....AC..A............                                469952
                    \                                                          
                    |                                                          
                   GGAC
63        1801662  ..G..A...T...AC..A...............A..C...A....A....            1801605
                    \      \                       \                           
                    |      |                       |                           
                   AGAC  GCT                       C
63        990914   ..G..A..G....A...A............TG.A....                        990873
                    \                                                          
                    |                                                          
                   GGAT
63        1747166  .                                                             1747166
63        1615191  C.G.AA..G....A..A.......T......                               1615221
                   \                                                           
                   |                                                           
                   CAGGA
63        704454   .GG..A.C.A...A...--............G.A......                      704414
                              \                                                
                              |                                                
                            GTT
63        1150259  ..GT.A..G....A..A.......T..C..G......                         1150219
                    \                                                          
                    |                                                          
                   GGAC
63        1187244  C....A.GG..T.A.........A......T............T.A...             1187302
                     \ \                        \                              
                     | |                        |                              
                   TTCAGG                       T
                       |                                                       
                     AGT
63        1641811  ..G..AAGG....AG..A....T..........A....C.A....C...             1641863
                    \                                                          
                    |                                                          
                   GGAC
63        1824706  .GGATA.C.....AC..A............TG.A....                        1824665
                            \                                                  
                            |                                                  
                         AAGG
63        625326   .GGA.A.......AG..A............T....                           625288
                          \ \                                                  
                          | |                                                  
                         CC GG
63        343505   .GGA.A......TAC..A.............G.A....                        343464
                          \ \                                                  
                          | |                                                  
                         CC GG
63        1115789  .GGA.A.......AC..A............TG.A....C..                     1115745
                          \ \                                                  
                          | |                                                  
                         CC GG
63        1158927  .GGA.A.......AC..A...............                             1158963
                          \ \                                                  
                          | |                                                  
                         CC GG
63        750139   ..G..AAGTT....C..................A..T...---...........        750085
                    \                                                          
                    |                                                          
                   GGAC
63        1215323  ..G..AT.G....CA..A...............A...                         1215282
                    \           \                                              
                    |           |                                              
                   GAAC         A
63        1106554  .                                                             1106554
63        1494796  .G..AA...-...AC..A............TG.A......                      1494758
                   \                                                           
                   |                                                           
                   TGGAC
63        1604770  ..G..AAGG....AC..A..C...T........A...G..                      1604809
                   \                                                           
                   |                                                           
                   AGGA
63        995487   ...AG.C......AC..A...............A..                          995526
                    \       \                                                  
                    |       |                                                  
                   GG      GG
63        1628026  .                                                             1628026
63        1285057  ..A..AAGG...TAC..A...............A......                      1285014
                    \                                                          
                    |                                                          
                   GGAC
63        1150603  .                                                             1150603
63        1616669  .                                                             1616669
63        1454888  ..A..AAGG....AC..A....TT.........A...                         1454848
                    \                                                          
                    |                                                          
                   GGAC
63        620796   ..A..AAGG....CC..A..........T....A.........                   620753
                   \                                \                          
                   |                                |                          
                   AGGA                             T
63        1203927  ....AA.GC.-..AC..A.............G.A...A..                      1203885
                    \                                                          
                    |                                                          
                   GGAT
63        1355286  C.G..A.GG....AC..A............                                1355257
                   \                                                           
                   |                                                           
                   CAGGA
63        548940   C.G..A.GG...TAC..A.....G........--.......-...A....C...        548990
                   \                                                           
                   |                                                           
                   CAGGA
63        1492815  C.A..A.GG....AC..A....T........                               1492845
                   \                                                           
                   |                                                           
                   CAGGA
63        1688902  ....TA.GG....AC..A....T.......TG.A.....G.--..GG...A..G.A....  1688843
                   \  \                                                        
                   |  |                                                        
                   CAG|
                      |                                                        
                     AG
63        1261297  .....AAGG.....C..A....G.................T.......T.....        1261357
                   \  \                           \   \  \       \             
                   |  |                           |   |  |       |             
                   CAG|                           A   G  A      GA
                      |                                                        
                     AA
63        1505055  C.G..AA.G....AC..A............TG.A....                        1505018
                   \                                                           
                   |                                                           
                   CAGGA
63        524914   C.G..A.GG.A..AC..A............TG.A....                        524951
                   \                                                           
                   |                                                           
                   CAGGA
63        1065390  ..G..AAGG...TAC..A..............--......                      1065431
                    \                                                          
                    |                                                          
                   GGAC
63        1625331  .                                                             1625331
63        207902   ...G.........AC..A......G.....A..A......                      207945
                    \ \     \                                                  
                    | |     |                                                  
                   GG A     G
63        655315   C.G..A..G....AC.TA......................A....C....A..         655262
                   \                                    \                      
                   |                                    |                      
                   CAGGA                                C
63        1812703  C.G..A..G.A.T.C..A........T.............A...                  1812751
                      \                                                        
                      |                                                        
                   GACAG
63        121906   ..                                                            121907
63        1220283  C.G..AAGG....AC..A...............                             1220315
                   \                                                           
                   |                                                           
                   CAGGA
63        1107429  .GGA.A.......CC..A..C............-......                      1107387
                          \ \                                                  
                          | |                                                  
                         CC GG
63        1451192  C.G..A..G....A..........................-A...A....T...        1451245
                   \                              \                            
                   |                              |                            
                   CAGGA                          A
63        1186462  C.G..A.GG....AC..A....--.........A....                        1186427
                   \                                                           
                   |                                                           
                   TAGGA
63        1421009  ..G..A..G....AC..A............G..A......                      1420966
                    \                                                          
                    |                                                          
                   GGAC
63        1076802  .                                                             1076802
63        1753468  .GGA.A.......AC..A............TG.A......                      1753511
                          \ \                                                  
                          | |                                                  
                         CC GG
63        1501565  ...AG.C......AC..A............TG.A....                        1501524
                    \      \                                                   
                    |      |                                                   
                   GG     AG
63        1652192  .                                                             1652192
63        1240993  C.G..AA.G....AC..A......................A.A..AA...A....       1241054
                      \                           \                            
                      |                           |                            
                   GACCG                         AA
63        1639087  .G...A.G.-...AC..G............A.........-A...A....A...        1639035
                                                \                              
                                                |                              
                                                T
63        105401   C.G..G..G...T.C..A......T.....G..A......                      105441
                   \                            \                              
                   |                            |                              
                   CAGGA                        T
63        1053872  C.G..A..G....--..A.............                               1053900
                   \                                                           
                   |                                                           
                   CAGGA
63        391496   ..G..A..G...T.......G.T.......G.TA......AAA..A.....G..        391438
                    \                           \                              
                    |                           |                              
                   GGAC                         T
63        1148992  .GGA.A...G...A...A...............G....                        1148951
                          \  \                                                 
                          |  |                                                 
                         CC GG
63        1174998  .G..AA.G.-...AC..A.............G.A...                         1174963
63        1468369  ..G..AAGG....A...G..............GA......-A...A....            1468421
                    \                                                          
                    |                                                          
                   GAAA
63        1762112  G.G...AGG....AC..A...............                             1762080
                   \                                                           
                   |                                                           
                   CAGGA
63        1675292  ...A..TT..A..T.....--............                             1675257
                     \      \                                                  
                     |      |                                                  
                   GTT     GT
63        884682   C.GT.A.GG....-C..A...............A......C....                 884638
                                                        \                      
                                                        |                      
                                                        C
63        1590750  T.G..AAGG....A...AA.....T.A......-....---.G..AG........       1590800
                   \                                                           
                   |                                                           
                   TAGG
63        753528   ..A..AAGG...TAC..AA........C.....-...T..C.A..C....C...        753472
                    \                                                          
                    |                                                          
                   AGAC
63        1192895  C.G.A.C......AC..A...............A......                      1192939
                      \     \                                                  
                      |     |                                                  
                     GA   GGG
63        1748094  .......                                                       1748088
63        1583100  ..G..AAGG....AC..A...............A......                      1583056
                    \                             \                            
                    |                             |                            
                   GGAC                           G
63        1440818  ..GT....G...---.A...G............A..                          1440850
51        1842247  G..........G.AG........TTCA...A.........                      1842290
                   \     \                       \                             
                   |     |                       |                             
                   CA  TCA                       G
51        1217455  ..G..A..G....A...A....--.......                               1217423
                    \                                                          
                    |                                                          
                   GGAC
51        214430   C.G..A.GG....AC..A............                                214459
                   \                                                           
                   |                                                           
                   CAGGA
51        1578473  C.T.A..GT...TA...CA...T....A.....-......                      1578435
                   \                                                           
                   |                                                           
                   CTGGT
51        899537   ..G..AA.G....TC..A....T..........G...A..                      899580
                    \                                                          
                    |                                                          
                   GGAC
51        706420   C.G..A.GT..G.AC..AA..............                             706457
                      \                                                        
                      |                                                        
                   GATTT
51        1766959  .GGA.A.......AC..A...............                             1766923
                          \ \                                                  
                          | |                                                  
                         CC GC
51        660969   ..A.TG.GG....--..A..G............G...G..--A..AGG.........A..  661028
                    \                                                          
                    |                                                          
                   GGAC
51        1483766  ---..A.G.....A.-.C..GG...........A...T..                      1483731
51        1198392  ..G...AGGT...CC..A..............                              1198357
                    \                                                          
                    |                                                          
                   GGAC
51        1213855  .GGG.A.......AC..A...............A...A..                      1213812
                          \ \                                                  
                          | |                                                  
                         CC GG
51        1519752  ..G..AAGG.C..AC..A...............A......A....C....C...        1519811
                    \                                    \                     
                    |                                    |                     
                   GGAC                                 AA
51        1558879  .                                                             1558879
51        1624858  ..G..AAGG....AC..A............TG.A......                      1624815
                    \                                                          
                    |                                                          
                   GGAC
51        1447766  ..T..AAGG....AC..A.............G.A....                        1447725
                    \                                                          
                    |                                                          
                   GGAC
51        518785   .                                                             518785
51        668564   C.A..A..G....AC..A......T....A...A...T..                      668603
                   \                                                           
                   |                                                           
                   CAGGA
51        1293475  ..G..AAGG....AC..A.............G.-......                      1293433
                    \                                                          
                    |                                                          
                   GGAT
51        1356131  .                                                             1356131
51        1588811  .                                                             1588811
51        1224244  .                                                             1224244
51        1313396  T.G..AACT....A...AA...........A..                             1313428
                   \                                                           
                   |                                                           
                   CAGGA
51        864495   ..G..A.-GT...AC..A..........G....A...A..                      864537
                    \                                                          
                    |                                                          
                   GGAC
51        1140599  ..G..AAGG....AC..A.........C...G.A......                      1140642
                    \                                                          
                    |                                                          
                   GGAC
51        1312933  ..G..AAGG....AC..A...............A..C........C....C...        1312875
                    \                                    \                     
                    |                                    |                     
                   GGAC                                  A
51        69075    T....A.-G....AC..A....G..........A..                          69035
                     \                                                         
                     |                                                         
                   GGACTG
51        1334672  .....AAGG....AC..A............AG.A...GG.AA...A....C...        1334617
                   \  \                                                        
                   |  |                                                        
                   CTG|
                      |                                                        
                     AG
51        1376328  ..G..A.GG....AG..A........A......A.C.A..A.A..A....C...        1376387
                    \         \                                                
                    |         |                                                
                   GGAC      AC
51        559565   ....A..G-.....G..AAG.............A..G...AG...AA...A...        559508
                     \                                                         
                     |                                                         
                   GACAG
51        701958   .G.....TT.C..--..A............TG.A......AA...A....            701907
                       \                                                       
                       |                                                       
                    AGAG
51        903241   C.G..AA.G....CC..A............T..AC.....                      903280
51        1166175  C.G..G.GG....AC..A............TG.A......                      1166214
                   \                                                           
                   |                                                           
                   TAGGA
51        1168639  ..G..A.G.....AC..A............TG.A....                        1168680
                    \                                                          
                    |                                                          
                   GGAC
51        225940   ..G..AAGGT...AC..A...............-......                      225982
                    \                                                          
                    |                                                          
                   GGAC
51        500975   ..GG.A.GG....AC..A............G..A......                      501019
                    \                                 \                        
                    |                                 |                        
                   AGAC                               C
51        1402032  G.AA.A..G....A...A...........                                 1402004
                   \                                                           
                   |                                                           
                   CAAAA
50        1751916  .GGA.A.......A...A............T..A......                      1751873
                          \ \                                                  
                          | |                                                  
                         CC GG
50        1524093  T.G..A.GG....AC..A...................A..CAA..A....C...        1524146
50        1192937  .....A.GG....AC......C......T...                              1192971
                   \  \                \                                       
                   |  |                |                                       
                   CAG|                G
                      |                                                        
                     AG
50        1065488  C.G..A.GG....AC..A........A......A...                         1065524
                   \                                                           
                   |                                                           
                   TGGAT
50        1232587  ..G..A.GG....AC..A......T........A..                          1232548
                    \                                                          
                    |                                                          
                   AGAT
50        1383120  ..GA.A.GG....AC..A...............A......-A...A....-.....      1383177
                        \                                                      
                        |                                                      
                     AGGT
50        1485565  -.G..A.GG....AC..A.............G..                            1485533
50        2032152  C.G..A.GGTG..AC..A................C.....--....G...A...        2032211
                      \                           \                            
                      |                           |                            
                   GACAG                        CAA
50        1224360  .....AATG...TAG.....G......C............                      1224318
                   \  \                           \                            
                   |  |                           |                            
                   CAG|                          AA
                      |                                                        
                      A
50        470135   ..G..A.GG....AC..A...............G...                         470095
                    \                                                          
                    |                                                          
                   GGAC
50        601674   C.GGA...G.C..AC.AA...............A...                         601711
                         \                                                     
                         |                                                     
                         A
50        2025639  C.G..A.GG....AC..A............TG.A......                      2025678
                   \                                                           
                   |                                                           
                   TAATG
50        1959307  ..G.AA.GG....AC..AA..........A...-......                      1959349
                    \                                                          
                    |                                                          
                   GGAC
50        795465   .....A.GG....CG.......--..A.....CAG.....AA...A....            795416
                   \  \                                                        
                   |  |                                                        
                   TAG|
                      |                                                        
                     AG
50        1364845  ..G..AAGG....AC..A...............A....                        1364804
                    \                                                          
                    |                                                          
                   GGAC
50        1479664  T.T..G.GG...T....G..G...........                              1479695
                   \                                                           
                   |                                                           
                   CAGGA
50        1898710  .....A.GG....A......GG...........A...A..                      1898669
                   \  \                                                        
                   |  |                                                        
                   CA AG
50        2039605  C.G..A.GG..--....A......................A.A..A....A....       2039661
                   \              \                \                           
                   |              |                |                           
                   CAGGA          C              AAG
50        429952   C.G..A.G.....AC.....G...................--...C....C..         430011
                      \                           \   \                        
                      |                           |   |                        
                   GCCAG                         AG  GC
50        1401169  .                                                             1401169
50        611050   ..G..AAGG....AC..A.............                               611016
                    \                                                          
                    |                                                          
                   GGGC
50        1226917  G..AG..GG....AC..A...............-......-A...A....C.....      1226862
                   \     \                                                     
                   |     |                                                     
                   CAG  AA
50        156508   C.G..A.GG....A...AA.......A..-...A...A..                      156546
                   \                                                           
                   |                                                           
                   CAGGA
50        686247   C.G..A.GG....AC..A............G..A......                      686207
                   \                                  \                        
                   |                                  |                        
                   TGAGA                              C
50        826711   C.G..A..G....AC..G.........A..TG.A....                        826674
                   \                                                           
                   |                                                           
                   CAGGA
50        1945477  C.GG.A.GG....AC..AC.............--......                      1945519
                       \                                                       
                       |                                                       
                   ACAGT
50        581482   C.G..AAGG....AC..A.........A.....A..C..                       581520
                   \                                                           
                   |                                                           
                   CAGGA
50        255255   C.G..A.GG....AC..A.............                               255290
                      \                                                        
                      |                                                        
                   GACAG
50        1987425  .                                                             1987425
50        1341083  ..G..AAGG....A..T.A......A.......                             1341119
                    \                                                          
                    |                                                          
                   GAAC
50        1645521  ..G..AAGG....AC..A............                                1645554
                    \                                                          
                    |                                                          
                   GGAC
50        1206220  C.G..A....C..AG.....G...........TG......A.G..CA........       1206161
                      \   \ \                                                  
                      |   | |                                                  
                      G  CC GG
50        1120201  C.G..AAGG....AC..A...............A...                         1120237
                   \                                                           
                   |                                                           
                   CAGGA
50        997509   T.G..A.G.....AC..A........A.........                          997544
                   \                                                           
                   |                                                           
                   CAGAG
50        1354202  ..G..AAGG....AC..A.............                               1354236
                    \                                                          
                    |                                                          
                   GGAC
50        1250462  ..G..AAGG....AC..A....G......C...A....                        1250503
                    \                                                          
                    |                                                          
                   GGAC
50        506180   ..TAG.A......AC..A.T.............-......AA...--..C.....       506125
                    \       \                                                  
                    |       |                                                  
                   GG      GG
50        2030989  ..G..A.GG....AC..A.............                               2031023
                    \                                                          
                    |                                                          
                   GGAC
50        475006   C.G..A..G....AA..AA.....T........                             475038
                   \                                                           
                   |                                                           
                   CAGGA
50        1124261  ....AA.CT.C..C...G..G...................A.A..A...             1124312
                      \                              \                         
                      |                              |                         
                     AG                              A
50        372757   .G..A.C.....T....G..G...TG.......A......-A...G....            372807
                   \        \                                                  
                   |        |                                                  
                   CA      GG
50        1493497  .                                                             1493497
50        1583935  .G.....GG....A......G.........-..A.C.A..A.A.......            1583884
                   \   \ \                                                     
                   |   | |                                                     
                   TT AA A
50        1091426  C.G..A.G.....A..A...G.......                                  1091399
50        1695387  C.G..A.-G.C..AC..A...............A...                         1695352
                   \                                                           
                   |                                                           
                   CAGGA
50        1075295  C.G..A.GG....AC..A..........                                  1075322
                   \                                                           
                   |                                                           
                   CAGGA
50        1721764  ..GA.A.......AC..................                             1721728
                   \      \ \                                                  
                   |      | |                                                  
                   C     CT GG
50        1867778  C.G..A.GG....AC..A...............G...                         1867742
                   \                                                           
                   |                                                           
                   CTGCA
50        2014063  C.G..A.GG..C.AC..A..............                              2014099
                      \                                                        
                      |                                                        
                   GACAG
50        1734534  .GA..A..GT...A......G......C..A..                             1734568
                          \                                                    
                          |                                                    
                         CC
50        1856044  .GGA.........AC..A............                                1856011
                          \ \                                                  
                          | |                                                  
                         CC GG
50        815828   ..GA.A.......AC..A.....T......T..A....C.A....A....A..         815772
                          \ \                                                  
                          | |                                                  
                         CC GG
50        1924824  ..GT.A.......AC.AG...............A....                        1924783
                          \ \                                                  
                          | |                                                  
                         CC GT
50        615310   .GGG.A.......AC..A............G..A..C........A....            615256
                          \ \                   \                              
                          | |                   |                              
                         CC GG                  T
50        1923655  ..T.GA.GG...T......C..G......C.C.A..C...C.A..C.....C..        1923714
                    \                                    \                     
                    |                                    |                     
                   GGAC                                 CA
50        389378   .                                                             389378
50        1547773  ..G..AAGG....AC.AA............TG.A....                        1547732
                    \                                                          
                    |                                                          
                   GGAT
50        1886676  ..G..AAGG....AC..A......TG.......A...                         1886636
                    \                                                          
                    |                                                          
                   GAAC
50        445068   ...AG.C......AC..A.........C...G.A......                      445112
                    \       \                                                  
                    |       |                                                  
                   AGG     GG
50        695068   ..G..AA.GG...AC..A.............                               695034
                    \                                                          
                    |                                                          
                   AGAC
50        580182   ...T.A.GG....AC..A........A....                               580150
                   \  \                                                        
                   |  |                                                        
                   CAA|
                      |                                                        
                     AG
50        1995481  .                                                             1995481
50        728895   ..G..AAGG....AC..A............TG.A......-A...A....C...        728951
                    \                                                          
                    |                                                          
                   GGAC
50        187940   ..G..GAGGT...AC..A...........A..........AA...AA.C.....        187998
                    \                             \                            
                    |                             |                            
                   GGGC                           G
50        1434249  ..G..AA.G....AC..A.......................                     1434208
                   \                              \                            
                   |                              |                            
                   AAGA                           A
50        806118   T.G..A.GG...AA......G...TC.......G...                         806154
                   \                                                           
                   |                                                           
                   CAGGA
50        1121694  G..AG......G.AC.....G...........                              1121661
                   \        \                                                  
                   |        |                                                  
                   TAG     GG
50        45776    ..G..A.GG....AC..A........A...TG.A....C.A....A...             45724
                    \                                                          
                    |                                                          
                   GGAC
50        1332401  C.G..A.GG....--..A..............--...A..C.A.......            1332446
                   \                                                           
                   |                                                           
                   TAGGA
50        1356897  ..GG.--...-..--..A..............GA...A..                      1356863
50        249545   C.G..A.GG....AC..A.........C.....A.C.A..A....C..              249592
                   \                                                           
                   |                                                           
                   CAGGA
50        2035799  ..G..A.GG....AC..A............GG.A......A....A....C...        2035858
                    \                                    \                     
                    |                                    |                     
                   GGAC                                 CA
50        1461405  .G..A..-G....A...A...............A...A..                      1461367
50        1868949  ..G..A.GG....AC..A.......CA...A..A......                      1868994
                    \                            \                             
                    |                            |                             
                   GGAC                         GG
50        1879770  ---..C..GT..T.......G..........T.A.T...                       1879735
50        1246453  C.G..A.GG....AC..A...............A......                      1246493
                   \                                  \                        
                   |                                  |                        
                   CAGGA                              C
50        1783252  G.G..C.GG...T..G....G..............                           1783291
                         \                                                     
                         |                                                     
                     AGCCA
50        1130235  C.GGA.AGT.C.G.G..A...............                             1130199
                                  \                                            
                                  |                                            
                               TTTC
50        2022133  ..G..A.GG....AC..A...............A......                      2022090
                    \                                                          
                    |                                                          
                   GGAC
50        271365   ..G..A.GG....AG..A......................                      271322
                    \                                                          
                    |                                                          
                   GGAC
50        647421   ..GG.A.G.....AC..A........AC.....A....                        647380
                    \                                                          
                    |                                                          
                   GGAC
50        1722302  ..G..AAGG....AC..A...............A...A..                      1722345
                    \                                                          
                    |                                                          
                   GAAC
50        581904   ..G..A.GG....TCG.A...............                             581868
                    \                                                          
                    |                                                          
                   GGAC
50        640044   .                                                             640044
50        1136199  ..G..AAGG....AC..A........A......A...                         1136239
                    \                                                          
                    |                                                          
                   GGAC
50        2033646  ..G..A.GG....AC..G.........A..A.........                      2033692
                    \                            \                             
                    |                            |                             
                   GGAC                        TGA
50        966767   .                                                             966767
50        275415   ..G..AAGG....AC..A........A....T.A......                      275458
                    \                                                          
                    |                                                          
                   GGAC
50        1194778  ...A.AC..TG..AC..A.....AA..C............-A...A....C...        1194835
                    \       \                      \                           
                    |       |                      |                           
                   GG      GG                      G
50        1239959  .                                                             1239959
50        1810023  .                                                             1810023
50        1085686  C.G..A.GG.....A.....G..........-........A..C.-....C..         1085636
50        1067543  .                                                             1067543
50        1479095  ..G..AAGG....AC..A...............A..                          1479134
                    \                                                          
                    |                                                          
                   GGAC
50        1953680  C.G.TA.G.....AC..A...............A....                        1953717
                   \                                                           
                   |                                                           
                   CAGGA
50        1811823  C.G.TG.GG....AC..A.G.............A......AA...A....-.....      1811768
                                                  \                            
                                                  |                            
                                                  A
50        1477620  ..G..A..G....AC..A............                                1477587
                    \                                                          
                    |                                                          
                   GGAC
50        727657   C.G..A.G.TA..AC..A..............--......                      727694
                   \                                                           
                   |                                                           
                   CAGGA
50        2007505  C.G..A.GG....AC..A........A.............                      2007466
50        1845059  C.G..A.GG....AC..G.............G.A......                      1845098
                   \                                                           
                   |                                                           
                   CAGGA
50        1251581  ---..A.G.....AC..AA.............                              1251609
50        1973710  C.G..A..G....AC..A.........C.....A..GA....A..G........        1973765
                   \                              \               \            
                   |                              |               |            
                   CAAGA                          G               A
50        1301465  ..                                                            1301466
50        1734991  ..GGT.-----..A..A................-.....                       1734959
50        2012946  ..G..AAGG....AC..A............TG.A......                      2012903
                    \                                                          
                    |                                                          
                   GGAC
50        1205039  .GGA.A........C..A...............A....C.A...TA....C....       1204981
                          \ \                                                  
                          | |                                                  
                         CC GG
50        1059525  C.T..A.GG....AC..A............G..A..CT..AA...A....C...        1059472
                   \                                                           
                   |                                                           
                   CAGGT
50        1210524  .G.A.A.......AC..AA.G................G..                      1210568
                          \ \                      \                           
                          | |                      |                           
                         CC GG                     C
50        2006671  C.GA.A.GG....AC..A.........C.....A...                         2006707
                   \                                                           
                   |                                                           
                   T
50        1750256  T.G..A.GG....AC..A..............GA......                      1750212
                      \                                                        
                      |                                                        
                   GACAG
50        1875151  .                                                             1875151
50        366853   C.G..A.G.A...AC.....G...................--...C....C..         366912
                      \                           \   \                        
                      |                           |   |                        
                   GCCAG                         AG  GC
50        765825   C.G..A..G....AC..A...............A...A..---..AA.......A..     765878
                   \                                                           
                   |                                                           
                   TAGGA
50        647879   .....AAGG....AC..A............G..                             647843
                    \                                                          
                    |                                                          
                   GGAC
50        682314   .....A.GG....AC..AA...........                                682345
                      \                                                        
                      |                                                        
                     AG
50        1690685  C.G..A.GG....AC..A............                                1690714
                   \                                                           
                   |                                                           
                   CAGGA
50        1614975  G....A.GG....ACG.A.............G.A......-A...A....            1614925
                      \                                                        
                      |                                                        
                     AG
50        1310550  .                                                             1310550
50        1185309  ..G..A.GG....AC..A...............A...                         1185349
                      \                                                        
                      |                                                        
                   ATAG
50        556666   T.G..A..G....A......G..TT.....A......                         556629
                                                \                              
                                                |                              
                                                T
50        687517   .GGA.A.......AC..A.............                               687483
                          \ \                                                  
                          | |                                                  
                         CC GG
50        1648646  C.G..G.GG....AC..C..G..T..............                        1648608
                                                  \                            
                                                  |                            
                                                  A
50        352836   ..G..A.GG.A..AC..A...............-......AA...A......          352782
                    \                                                          
                    |                                                          
                   GGAC
50        228832   .GTTAG.G.-...A..C...G..........CCA......A.A..A....A.G....     228777
50        1186176  ..G..AAGG....AC..A.........C.....A......AA...A....            1186123
                    \                                                          
                    |                                                          
                   GAAC
50        1197823  G.G..AAGG....AC..A...............T..C...A....A....            1197873
                   \                              \                            
                   |                              |                            
                   TAAGA                          A
50        1176597  ..-----G.....TC..A........                                    1176617
50        1668777  ...T.A.G.....AC..A...............A......                      1668820
                    \                                                          
                    |                                                          
                   GGAT
50        373012   ..GGGA.GG....AC..A..............GG......                      372969
                    \                                                          
                    |                                                          
                   GGAT
50        727411   .                                                             727411
50        1058803  ..A..A.GG....AC..A...............AC..AG......                 1058755
                    \                                                          
                    |                                                          
                   GGAC
50        1431502  ..                                                            1431501
50        1549377  C....A..G..GTA......G.........                                1549406
                   \                                                           
                   |                                                           
                   CAGGA
50        1368843  C.G..A.GG....AC..AC..G..G........G...A.---...A....C...        1368893
                   \                                                           
                   |                                                           
                   CAGGA
50        1119277  C.G..A.GG....AC..A....-..........A...T..                      1119239
                   \                                                           
                   |                                                           
                   CAGA
50        1981041  .GGA.A.......AC..A...............G...A..TAA...A...A....       1981100
                          \ \                     \                            
                          | |                     |                            
                         CC GG                    A
50        1927376  T....G.G.....AC..G...............A..                          1927415
                    \                                                          
                    |                                                          
                   GGAC
50        524008   .                                                             524008
50        926124   C.G..A.GG.C..AC.....G............A...                         926165
                      \                                                        
                      |                                                        
                   GACAG
50        1538049  C.G..A.GG....A...G..G.......G....A......                      1538010
                   \                                                           
                   |                                                           
                   CAGGA
50        1779393  GGGA.A.......AC..CA..............A......                      1779436
                          \ \                                                  
                          | |                                                  
                         CC GG
50        531232   T.T..A..G..GT....A..G....G.......A...A..                      531271
                   \                                                           
                   |                                                           
                   TAGAA
50        2049443  C.G..A.GG....A...A..G............A...A..                      2049482
                   \                                                           
                   |                                                           
                   CAGGA
50        1888507  ..GT.A.GG....AC..A............                                1888474
                    \                                                          
                    |                                                          
                   GGAC
50        184503   C.G..A.GG....AC..AA....T.........G.T....                      184464
                   \                                                           
                   |                                                           
                   TAGGA
50        655954   ..                                                            655955
50        1205761  ..G..A.GG....AC..A...............A......                      1205804
                    \                                                          
                    |                                                          
                   GGAC
50        376770   ...G..C.G....AC..A............A..                             376806
                    \       \                                                  
                    |       |                                                  
                   GG      TG
50        1511632  C.G..A.G.....AG..A.............G......C..                     1511588
                      \                                                        
                      |                                                        
                   ACAG
50        1128507  ...AG.C......AC..A....-T......A.........                      1128550
                    \       \                   \                              
                    |       |                   |                              
                   GG      GG                   T
50        1080466  C.G..A.GG....AC..A.............G.A...                         1080502
                   \                                                           
                   |                                                           
                   CAGCA
50        1732483  C....A..GA...AC..A...............A...A..                      1732527
                      \                                                        
                      |                                                        
                   GACAG
50        1741063  ..G..AAGG....AC..A......T.....TG.A....                        1741022
                    \                                                          
                    |                                                          
                   GGAC
50        1876996  C.G..A.GG....AC..A............TG.-.......                     1877040
                     \                                                         
                     |                                                         
                   GGACG
50        568228   C.G..AAC......C..A............TG.A....                        568270
                     \                                                         
                     |                                                         
                   GGATG
50        688104   .....A.GG....AC..A............TG.A....                        688065
                   \  \                                                        
                   |  |                                                        
                   CAG|
                      |                                                        
                     AG
50        1123676  ..G..A.GG....AC..--............G.A......T.A..--.......        1123623
                    \                                                          
                    |                                                          
                   GGAC
50        1809861  .....A.GG....AC..A...............A......                      1809903
                   \  \                           \                            
                   |  |                           |                            
                   TGG|                           G
                      |                                                        
                     AG
50        1499132  C.G..A..G....A.G.A..G............                             1499100
                   \                                                           
                   |                                                           
                   CAGGA
50        1986922  ...G..AG.G..T....A.GGG.....................C.A...             1986974
                      \                               \                        
                      |                               |                        
                      A                             ACC
50        558265   G..AG.C.....TA...A........A...TG.A......A....GA.....          558320
                   \        \                            \                     
                   |        |                            |                     
                   CAG     GG                           CA
50        1820512  ..G..A.GG....AC..A............G..A..TA...TG..A....C...        1820454
                    \                           \                              
                    |                           |                              
                   GGAC                         T
50        1401574  C.GGA.-.G.C.GAC..A...............T....                        1401538
50        1825033  G....A.G.....AC..A............                                1825002
                      \                                                        
                      |                                                        
                     AG
50        1169213  C.G..A..GT...AC.AG...............A......                      1169254
                      \                            \                           
                      |                            |                           
                      G                            G
50        1766367  ..G..A.G.TGT.AC..A......................-A...A....C...        1766309
                    \                             \                            
                    |                             |                            
                   AGAC                          AA
50        596850   ....AA..T.-..CC..A..G..T.......C.-...A...--..AG.......A..     596902
41        239372   ..G..A.GG....AC.AA...................                         239332
                    \                                                          
                    |                                                          
                   GGAC
41        176438   ..A..A..G....AA.....G............                             176475
                    \                                                          
                    |                                                          
                   AGGAG
41        34041    .                                                             34041
41        1812364  .                                                             1812364
41        1358113  .                                                             1358113
41        414268   ..G..A.GG....AC..A...............                             414232
                    \                                                          
                    |                                                          
                   AGAC
41        320432   C.G..AA.G.A..AC.TG..G...................-A...A....C...        320378
                                                  \                            
                                                  |                            
                                                 AA
41        975096   ..G..A.GG....AC..A.G.............A...                         975053
                    \        \                                                 
                    |        |                                                 
                   GGAC    TGT
41        166215   C.G..A.G.....AC..A............                                166181
                     \                                                         
                     |                                                         
                   GGAGG
41        2109945  ..G..AAGT....AC..G........A...G..A......-A...A....C...        2110002
                    \                           \                              
                    |                           |                              
                   GGAC                         T
41        945680   C.GT.A.GG....AC..A....A..........-...A..T.A..A....            945632
                   \                                                           
                   |                                                           
                   CAGGA
41        998312   ..GG.A.G...CT....A..............GG...-..A.A..A....            998255
                    \             \                                            
                    |             |                                            
                   GGAC       TATTC
41        1235221  ..G..AAGG....A...A.....AT........A....                        1235262
                    \                                                          
                    |                                                          
                   GGAT
41        631427   G..AG........AC..A...............A......-A...A....C...        631486
                           \ \                        \                        
                           | |                        |                        
                          GG TCT                     TG
41        950248   C.G..A.GG....CC..A............TG.A....                        950211
                   \                                                           
                   |                                                           
                   TAGGA
41        931811   ...G...GG....AC..G.............G.A....                        931765
                    \ \      \                                                 
                    | |      |                                                 
                   GG A TCTTGT
41        940270   .CAG.A..G....AC..A.....T......                                940241
                   \                                                           
                   |                                                           
                   CAGG
41        2155156  ...A..A..G...AC..A...............A.G...                       2155196
                   \   \      \                                                
                   |   |      |                                                
                   CTC A      G
41        2148379  C.GT...G.T...TG..G.CG..................                       2148339
                                                  \                            
                                                  |                            
                                                 AG
41        915906   C.G..A.GG....--..A...................                         915872
                   \                                                           
                   |                                                           
                   CAGCA
41        1191135  ..G..AAGG....AC..G..............                              1191100
                    \                                                          
                    |                                                          
                   GGAC
41        716762   ..A..AA.G....AC..A.....A.........A........A..G....A...        716822
                    \                                   \  \                   
                    |                                   |  |                   
                   GGAC                                 T AC
41        2049354  C.G..A.-G....AC..A............                                2049382
                   \                                                           
                   |                                                           
                   CAGGA
41        748664   ..G..AAGG....CC..A........A...TG.A....C.-AT.......C...        748720
                    \                                                          
                    |                                                          
                   GGAC
41        433124   .                                                             433124
41        716099   -......                                                       716104
41        2185333  .....A.GG....AC..G............TG.A...A..A........             2185279
                   \  \       \                         \                      
                   |  |       |                         |                      
                   CAG|      AC                        TC
                      |                                                        
                     AA
41        186733   .-----.G..AG.A......G..T....G.A..A...G..                      186699
41        306681   C.G..A...T...A...A..G.T.....T....A...T..                      306642
                   \                                                           
                   |                                                           
                   CAAAGA
41        1267195  ..GA.A.GGT...AC..AA..............-...A..AAA..GA........       1267139
                          \                                                    
                          |                                                    
                        CCA
41        952420   .                                                             952420
41        108249   .GGA.A.......AC..A.............G.A...                         108209
                          \ \                                                  
                          | |                                                  
                         CC GG
41        809546   T.GG.A......GAC.....G............-......-T...A....C...        809491
                          \ \                                                  
                          | |                                                  
                         CC GG
41        868796   C.G..A.GG....AC..A...T.....C.........                         868833
                   \                              \                            
                   |                              |                            
                   CAGGA                          A
41        1051852  .G..A..-G...GAC..A........A......T......                      1051891
                                                  \                            
                                                  |                            
                                                  T
41        942762   .CAG..A.....TAC..A...............G...G..                      942722
                   \        \                                                  
                   |        |                                                  
                   CAGG     G
41        1000603  .GGA...CCA...AC..A...............G....                        1000562
                              \                                                
                              |                                                
                           GGTT
41        177475   T.G..A..G...........G................T..A.A..CG.......        177534
                      \                           \                 \          
                      |                           |                 |          
                   TCAG                           A                 C
41        110714   G..AA.C......TC.AA...............                             110680
                   \        \                                                  
                   |        |                                                  
                   CAG     GG
41        459718   CGG..AA.G..G...............C............-A...A....C...        459770
41        849546   ..GA.A.......AC..A............A..A...T...                     849590
                          \ \                                                  
                          | |                                                  
                         CC GG
41        898516   .CAG..A.G...TAC..A...............A......                      898476
                   \       \                                                   
                   |       |                                                   
                   CAGG    G
41        227869   .G.A.A.......AC..A...............-.....                       227910
                          \ \                                                  
                          | |                                                  
                         CC GG
41        1129140  .GGA.A.......AC..A.............                               1129174
                          \ \                                                  
                          | |                                                  
                         CC GG
41        172900   .GGA.A.C.....AC..A.............G.A...G...                     172856
                            \                                                  
                            |                                                  
                         AAGG
41        1027391  .G..AA.G-....A...A............TG.A...........AA.......A..     1027332
                                                         \    \                
                                                         |    |                
                                                       CAA    A
41        1961852  .GGA..A.G....A...A......T........A......AT...-....C...        1961908
                           \                                                   
                           |                                                   
                        CAAG
41        477582   .GGT.A..G....CC..A.............G.A....                        477623
                           \                                                   
                           |                                                   
                        CAAG
41        1217497  C.G..A.G....TAC..A....--..C......A......                      1217534
                   \                                                           
                   |                                                           
                   CAGGG
41        780305   ..GA.A.......AC.CA....T..........A...A..                      780262
                          \ \                                                  
                          | |                                                  
                         CC GG
41        686549   TGG..A.......A...A....G..........T....                        686590
                          \ \                                                  
                          | |                                                  
                         CC GG
41        1097640  .GGA.A.......AC..G.G.............A...A..                      1097597
                          \ \                                                  
                          | |                                                  
                         CC GG
41        1152694  ..G..GA.G...TAC..AA...........A.........-A...A....            1152640
                    \                            \                             
                    |                            |                             
                   GGAC                         TG
41        878749   ..G..A.GG.C.TAC..A.............G.A....                        878708
                    \                                                          
                    |                                                          
                   GGAC
41        37402    ..G..AAGG....AC..A.............G.-.......AA..C....            37454
                    \                                                          
                    |                                                          
                   GGAC
41        2176348  ..G..A.GG....AA..AAG..T..........A......                      2176305
                    \                                                          
                    |                                                          
                   GGAC
41        2100402  .                                                             2100402
41        1432298  .                                                             1432298
41        104632   .GGA.A..C....ACT.A...............A...A..                      104585
                            \                                                  
                            |                                                  
                     AGCCAAGG
41        954379   .                                                             954379
41        1785473  C.G..A.GG..T.--..A..............--......                      1785508
                   \                                                           
                   |                                                           
                   CAGGA
41        738935   C.G..A.-G....AC..A.........G.....                             738904
                   \                                                           
                   |                                                           
                   CAGGA
41        2174040  .                                                             2174040
41        1260285  .GGA.A.......AC..A..............GA......                      1260242
                          \ \                                                  
                          | |                                                  
                         CC GG
41        1371343  ..G..AAGG.C..AC..A...............A.T....A.A..C...             1371291
                    \                                                          
                    |                                                          
                   GGAC
41        2160076  ..G..AAC.....AG..A..............--......A.G..-....-.....      2160131
                    \                                                          
                    |                                                          
                   GGAT
41        321741   ..G..AA.G...TAC..A.............G.A......                      321698
                    \                                                          
                    |                                                          
                   GGAC
41        1718306  .                                                             1718306
41        2097694  ..G..AAGG....AC..A.........A.....                             2097658
                    \                                                          
                    |                                                          
                   GGAC
41        124658   ..G..AAGG....AC..A.........C.....                             124622
                    \                                                          
                    |                                                          
                   GGAT
41        1026333  C.----.GG....AC..A............A..A..C...                      1026368
41        1010947  ..G..AAGG....AC..A.........A..TG.A......-A...A....            1010895
                    \                                                          
                    |                                                          
                   GAAC
41        916573   .G..G..-G....AC..A...G.........G.A....                        916537
41        61240    .G..AA.G.-...AC..A..............--......                      61276
41        223877   .                                                             223877
41        750398   C.G..A.GG....AC..A................                            750431
                   \                                                           
                   |                                                           
                   CAGGA
41        899131   C.----.G..-.T....A..G...........GA.....                       899098
41        595557   ..G..AAGGG...C...A.......A.......A......AA...A....C....       595615
                    \                                                          
                    |                                                          
                   GGAC
41        2132150  G.G..A.GG....AC..A........A......A...A..AGA..AA.......        2132203
                   \                                                           
                   |                                                           
                   CAGTA
41        35530    ..G..A.GG...AAC..................A......A....                 35481
                    \                                   \                      
                    |                                   |                      
                   GGAC                                 C
41        1774974  ..G..A.GG....AC..AA...........                                1774941
                    \                                                          
                    |                                                          
                   GGAC
41        1553796  ..                                                            1553797
41        28860    .....A.G.....AC..A...........-A.........-A...A....C...        28913
                   \  \                                                        
                   |  |                                                        
                   CAA|
                      |                                                        
                     AG
41        2008193  ---..A.G..G..A...AA.GG...........A..G...                      2008230
                               \                                               
                               |                                               
                               C
41        103388   C.GG.CA.G....AC..A...............A..C...                      103344
                       \      \                                                
                       |      |                                                
                    ACAT      C
41        1301819  .G..AA.T.T...AC..A...............A..C...AA...A....T...        1301763
                          \                            \                       
                          |                            |                       
                         GC                            G
41        26865    ..G..A.GG....AC..A........A......A......AGA..GA.........      26926
                    \                                    \                     
                    |                                    |                     
                   GGAT                                 CA
41        314027   .                                                             314027
41        634118   ..G..AAGG....AC..A...............                             634082
                    \                                                          
                    |                                                          
                   GGAC
41        926455   C.....AGG....AG.....G.A..........A..                          926496
                      \       \                                                
                      |       |                                                
                   GACAG      A
41        161492   ..G..A.GG....AC..A............                                161525
                    \                                                          
                    |                                                          
                   GAAC
41        270950   C.----.G.....A...................T...                         270918
41        1046420  ..                                                            1046419
41        1556673  ..T..AAGG....AC..A.....A.......GGA......A....A...             1556727
                    \                                    \                     
                    |                                    |                     
                   GGAC                                 CA
41        828585   ..G..A..G....A.....                                           828603
41        505906   C.A.A.-......A...A..G............A.G.....T...A...             505960
                             \                           \                     
                             |                           |                     
                        AAAGGA                           A
41        1329865  C.G..A.GG....AC..A..............                              1329834
                   \                                                           
                   |                                                           
                   TAGGA
41        1120217  T.A..A.GGA...AC..A.........AT....A....C..                     1120172
                     \                                                         
                     |                                                         
                   GGACT
41        1000007  ..G..A.G.A...AC..A...............A....C.A....C...             999955
                      \                                                        
                      |                                                        
                   AGAG
41        264904   ..GG..-.....G..T....GG......                                  264876
                                  \                                            
                                  |                                            
                                 TA
41        1628322  ...AG.C.G....AC..A......................-A...A....A....       1628264
                    \       \                     \                            
                    |       |                     |                            
                   GG       G                    AA
41        892322   ..G..AAGG....AC..A.....T................A.A..--.......        892265
                    \                             \                            
                    |                             |                            
                   GGAC                          AA
41        1207693  C.GG-------...C..A...........---C....A....A..A.....           1207733
41        909698   ...GGC.GG..TGA...A...............                             909663
                    \ \                                                        
                    | |                                                        
                   GG A
41        1209108  ..GT.A.TG....AC.AA....T..........A...                         1209068
                    \                                                          
                    |                                                          
                   GGAC
41        95593    .GGA.A.C.....A...A.............G.A......                      95551
                            \                                                  
                            |                                                  
                          AGG
41        1088407  .GGA.A......TAC..A...............A...A..C..                   1088453
                          \ \                                                  
                          | |                                                  
                         CC GT
41        1315871  ..A..AAGG.A..AC..A............G..A......                      1315827
                    \                            \                             
                    |                            |                             
                   GGAC                          A
41        910584   ..G..A.GGT...CC..A...............A......                      910627
                    \                                                          
                    |                                                          
                   GGAT
41        1079964  .                                                             1079964
41        1768266  C.G.TG.GG.....C..A........C...GG.A......A.A..A....            1768216
                   \                                     \                     
                   |                                     |                     
                   CAGGA                                 G
41        797175   ..                                                            797176
41        2158051  C.G..A.GG....AC..A...............G...G..                      2158095
                      \                                                        
                      |                                                        
                   GACAG
41        1239302  T.G..A.GG....A...A.............G.A...A..                      1239346
                      \                                                        
                      |                                                        
                   GACAG
41        1522068  G....A.G.....AC..A............A.........A...                  1522117
                      \                          \                             
                      |                          |                             
                     GG                       TGGA
41        458923   C.G..A.G....T.C..A..............GA......                      458879
                      \                                                        
                      |                                                        
                   GACAG
41        957972   C.G..A.GG....AC..A...............                             957935
                      \                                                        
                      |                                                        
                   GACAG
41        2170658  C.G..A.G..C..AG..A...............A......-A...A....            2170711
                      \                                                        
                      |                                                        
                   GACAG
41        1204506  ..-..AC.G....AC..A......................A.A...A...            1204558
                                       \                                       
                                       |                                       
                                    GCCC
41        1176189  ..-....G....AAG...........A...A..                             1176220
41        111937   .                                                             111937
41        604412   ..G..A..G....CC..AA.....T........A......                      604456
                    \                                  \                       
                    |                                  |                       
                   GGAT                                T
41        1003363  C.AT.A.G.....AC..A......................-A...A....C...        1003309
                   \                              \                            
                   |                              |                            
                   CAGGA                         AA
41        52490    ..G..AAGG....AC..A...............A......AA...A....C...        52550
                    \                               \                          
                    |                               |                          
                   GGAC                           AAC
41        600278   ..G....G...G.AG.............A...                              600309
41        826378   .                                                             826378
41        792527   C.G..A.......A..................GA......                      792572
                      \   \ \                                                  
                      |   | |                                                  
                      G  CC GGG
41        39973    .G..AA.-G....AC..A...............                             40004
41        338135   ...G..A.G....AC..A..G............A...A...AA..GA........       338076
                    \ \    \                      \                            
                    | |    |                      |                            
                   CG A    G                      G
21        420141   ...AG...G...T....A......................A.A..C....C...T..     420210
                    \    \        \               \                            
                    |    |        |               |                            
                   GG   TA  ATTACAC              AA
21        2047733  ...G..A.G...T.C..A..T.T....C.....A......-A...A.....           2047680
                    \ \    \                                                   
                    | |    |                                                   
                   GG A    G
21        1253817  .                                                             1253817
21        679193   C....A.GG....AC.TA............TG.A........A..--...........    679133
                   \         \                            \                    
                   |         |                            |                    
                   CAGGA    TA                          AAG
21        1992843  C.G..A.GG....AC..A....--.........A...A..                      1992806
                   \                                                           
                   |                                                           
                   TAGCA
21        1432440  ...AGC.......AC..A............                                1432407
                    \       \                                                  
                    |       |                                                  
                   GG      GG
21        1583251  .                                                             1583251
21        1520970  ..A..A.GG...G.C..A...............-......                      1521013
                      \                                                        
                      |                                                        
                   GACAG
21        748742   C.GG.A.......AC..A...............A......                      748787
                       \  \ \                         \                        
                       |  | |                         |                        
                       A CC GG                        C
21        146822   ..G..A.GG...GAC..A.............G.A......AA...--......         146766
                    \        \                                                 
                    |        |                                                 
                   GGGC     TG
21        549846   ...AG.T......AC..AA.........G....A......AA...AAC..A....A...   549908
                    \       \                                                  
                    |       |                                                  
                   GG      GG
21        454211   G..TT..CTA.G.A...A.....AA........A....                        454248
                   \                                                           
                   |                                                           
                   TAG
21        112856   .G..AG.GG....AC.............A....A..                          112891
21        1466470  C.G..AAGG....AC..A...............                             1466502
                   \                                                           
                   |                                                           
                   CAGGA
21        29476    ---..A....AG..C..A....T..........A...A..                      29436
                                \                                              
                                |                                              
                             CAGA
21        1437674  C.G..A.GG..C.T...A..G............                             1437706
21        1800970  ..T..AAGG....AC.AA...............A...                         1801010
                    \                                                          
                    |                                                          
                   GAAC
21        1661335  ..G.AA..G....A......G............T...T..                      1661292
                    \                                                          
                    |                                                          
                   GGAC
21        1623769  -.G..A.G.....AC......GT..........-......                      1623732
21        1710150  .                                                             1710150
21        2144192  ..G..A.GG....AC.AA........T......A...                         2144233
                    \                                                          
                    |                                                          
                   AGGAC
21        482377   .                                                             482377
21        451833   .                                                             451833
21        1955605  ..A..A.C.A..GT......G.T....C...........G.....A....C...        1955667
                   \               \              \          \                 
                   |               |              |          |                 
                   T            TATG            AAA         AA
21        1468462  ..                                                            1468463
21        1615688  C.G..A..G....AC..A...............                             1615723
                   \          \                                                
                   |          |                                                
                   CAGGA    GTC
21        2041857  .G...A.-G....AC..A....T...A......T......-A...A....T...        2041803
                                                  \                            
                                                  |                            
                                                CAA
21        2851     C.T..A.G.....AG.....G............A...                         2887
21        1628764  C.G..AAGG....AC..A...G...........-......--....G....G..A...    1628710
                   \                                                           
                   |                                                           
                   CAGGA
21        2465013  .                                                             2465013
21        1576585  ..GT.A.GG....A...A............A...........A.........G..       1576518
                    \                            \           \                 
                    |                            |           |                 
                   GGAC                    AGAAAAC          AA
21        1337213  ..G..AAGG....AC..A.............G.A....---..C..A......         1337265
                    \                                                          
                    |                                                          
                   GGC
21        1537144  ...AG.C.....TAC..A...............A.G....                      1537101
                    \      \                                                   
                    |      |                                                   
                   GG     AG
21        1976013  ..G..A.GG....AC..A..........A..                               1976047
                    \                                                          
                    |                                                          
                   GGAC
21        2031998  T.G..A.GG...T...--....G.................                      2031959
                   \                              \                            
                   |                              |                            
                   TAGTA                         AA
21        1479686  G..AG.C......CC..A..............                              1479719
                   \       \                                                   
                   |       |                                                   
                   CAG    AG
21        201183   ....ACA.....TA......G............-......                      201225
                    \       \                                                  
                    |       |                                                  
                   GG      TG
21        1002061  .GGA.A.......AC..A...............A..G...                      1002104
                          \ \                                                  
                          | |                                                  
                         CC GG
21        1614677  ..G..A.GG....AC..A...............A...A..                      1614634
                    \                                                          
                    |                                                          
                   GGAC
21        1593698  ..G..AAGG....AC..A...G...........-......A.A...........        1593756
                    \                                            \             
                    |                                            |             
                   AAC                                         AAA
21        1591920  .GGA.A.......AC..A...............A......                      1591877
                          \ \                                                  
                          | |                                                  
                         CC GG
21        126314   ..GT.A.......AC..A.............G.A......A.A..A....            126261
                          \ \                                                  
                          | |                                                  
                         CC GG
21        44432    .GG..AAGG....AC..A......T........A...A...AA..C....C....       44491
                    \                                  \                       
                    |                                  |                       
                   GGAT                                C
21        551632   ..T..AA......AC..A..G.A..............                         551676
                    \        \                    \                            
                    |        |                    |                            
                   GGAC    TGT                    A
21        1620592  .                                                             1620592
21        978372   .                                                             978372
21        1986142  ..G..A.GG....AC..A.....T.......G.AG..A..A.A...-...C...        1986198
                    \                                                          
                    |                                                          
                   GGAC
21        1200494  ..G..AA.G....AC..A..G...........GA..GA..A....                 1200542
                    \                                                          
                    |                                                          
                   GGAC
21        259620   .                                                             259620
21        1998361  .GGA.A.......AC.AA...............A...                         1998401
                          \ \                                                  
                          | |                                                  
                         CC GT
21        1624945  .GGG..CTGT...AC..A...............A......                      1624906
21        1590810  ..G..A.TG....AC..A...............                             1590774
                    \                                                          
                    |                                                          
                   GGAC
21        810291   ..G..A.GG....AC..A...............A......A.A...A..             810239
                    \                                                          
                    |                                                          
                   GGAC
21        1641860  ....AA.-G....AG.AA..G.........A..A....                        1641896
21        1596264  .G.....--T...A...CA.....................                      1596222
                       \                           \                           
                       |                           |                           
                     AGG                          AC
21        1695959  ..G..AAGG....A...A.......A.....                               1695925
                    \                                                          
                    |                                                          
                   GGAC
21        592609   ..G..AAGG....AC..A...................                         592568
                    \                             \                            
                    |                             |                            
                   CAAT                           A
21        2014678  .                                                             2014678
21        32809    ..G..A.GG....AC..A...G....T..AA.....                          32848
                    \                                                          
                    |                                                          
                   GGAC
21        1096686  ..G..AAGG....AC..A............TG.A...A..A.A..A....A...        1096744
                    \                                          \               
                    |                                          |               
                   GGAC                                        C
21        45507    ..G..A.GG....AC..A...............A...T..AA...A....C...        45448
                    \                            \                             
                    |                            |                             
                   GGAC                         CA
21        2426355  ..G..A.GG....AC..A....T......                                 2426323
                    \                                                          
                    |                                                          
                   GGAC
21        378207   .                                                             378207
21        590719   ..A..AATG....AC..A............                                590686
                    \                                                          
                    |                                                          
                   GGAC
21        668966   ..G..AAGG.C..AC..A............TG.A.......AA..A.....C..        669023
                    \                                                          
                    |                                                          
                   GGAT
21        2101687  .                                                             2101687
21        798231   ..G..AAGG....AC.AA....A.........--......                      798190
                    \                                                          
                    |                                                          
                   GAAC
21        1606989  ..A..A..G...TA...A......................A....A........        1606927
                    \                             \          \                 
                    |                             |          |                 
                   GAC                          AAA        AAA
21        1579053  .....A..G....AC..A....A.......T..A...G..                      1579094
                   \  \                                                        
                   |  |                                                        
                   CAG|
                      |                                                        
                     AG
21        2530733  -.G..A..G....AC.A..............GGA...A..TAA...A...T...        2530681
21        846364   ..G..AAGG....ACCAA...............G......                      846407
                    \                                                          
                    |                                                          
                   GGAC
21        847051   ..G..AAGG....ACCAA...............G......                      847094
                    \                                                          
                    |                                                          
                   GGAC
21        1706221  .GGA.A.......AC..A............TG.A......                      1706265
                          \ \        \                                         
                          | |        |                                         
                         CC GG       A
21        1851442  .                                                             1851442
21        1672806  ..G..A.G..A..AC..A.............G.A......A.A..C...T.....       1672865
                    \                                    \                     
                    |                                    |                     
                   GGAC                                  A
21        2099735  ..G..A.GG....AC..A...............A....C..                     2099691
                    \                                                          
                    |                                                          
                   GGAC
21        1423110  C.G..AAGG.C..AC..A.............G.A......                      1423071
                   \                                                           
                   |                                                           
                   CAGGA
21        1441087  ...G.CA......AC..A..............--.....----..A....A...A....   1441140
                   \  \                                                        
                   |  |                                                        
                   CAG|
                      |                                                        
                      A
21        1676059  ....AA.-G....AC..A..........G....-......                      1676022
21        1962584  .                                                             1962584
21        1800079  ..G..A.GG....AC..A......T.....TG.A....                        1800121
                    \                                                          
                    |                                                          
                   TGGAT
21        1637961  T.T..A.G..G.TA..............A...........                      1637921
                                                  \                            
                                                  |                            
                                                  A
21        2209735  C.T..A.GG....--..A.........A.....A...T..                      2209772
                   \                                                           
                   |                                                           
                   CAGGA
21        1563227  .G..AA.-G....AC..A........C......A......A....                 1563183
                                                        \                      
                                                        |                      
                                                        C
21        1969570  C.G..AA.G....AC.AA.............G.-......                      1969608
21        2096879  .G..AA.--....A...C............A..G...G..                      2096842
21        2069773  .....AAGG....AC..A............TG.A......---..A....C...        2069719
                    \                                                          
                    |                                                          
                   GGAC
21        1921191  .                                                             1921191
21        155914   ..G..AAGG....AC..A...............G......                      155870
                    \                             \                            
                    |                             |                            
                   GGAC                           A
21        1407765  .....AAG.....T...G..G.AA.........T......                      1407806
                   \  \                                                        
                   |  |                                                        
                   CAG|
                      |                                                        
                     AG
21        1737358  C.G..A.GG....AC...........                                    1737333
                   \                                                           
                   |                                                           
                   TAGGA
21        1923833  --..AG..--..GCC..G...............                             1923861
21        1431466  ....AA.-G...T.C..A......T........                             1431497
21        1889447  ..G..ACG....TAG..A............T..A...A..                      1889490
                    \                                                          
                    |                                                          
                   GGAC
21        2196108  ---..A.GT....AC..A...............A..C...                      2196072
21        1582632  ..G..AAGG....AC..A.....T.....C.T........A....AA....C..        1582691
                    \                                    \                     
                    |                                    |                     
                   GGAT                                 CA
21        1546192  .GGA.A..C...AAC..A...........C...A......A.A..CA...C...        1546249
                            \                                                  
                            |                                                  
                         AGGG
21        1552596  C.G..A.TG....AC.AA........A......A.C....---..CA.......A..     1552649
                   \                                                           
                   |                                                           
                   CAGGG
21        1573218  ..G..A.GG....AC..A....T.......T.TA....C.TA...--......         1573272
                    \                                                          
                    |                                                          
                   GGAC
21        2039552  ..G..AAGG....AC..A.............G.A.......                     2039595
                    \                                                          
                    |                                                          
                   GAC
21        1605059  C.T..A.GG....AC..A........A...T..                             1605091
                   \                                                           
                   |                                                           
                   CAGGA
21        2004795  .G..AA.G-....AC..A...............A......                      2004833
21        2232395  ..G..A.GG....AC..A......................A.A......             2232449
                    \                             \          \                 
                    |                             |          |                 
                   GGAT                           A          A
21        1585540  .....A.GG....T...A..G..A......T..-......-A...A....C...        1585487
                   \  \                                                        
                   |  |                                                        
                   CAG|
                      |                                                        
                     AG
21        1707675  ..G..GAGG....AC..A...........C.G.A......                      1707718
                    \                                                          
                    |                                                          
                   GGAC
21        87387    ..G..AAGG....AC..A......A......C.A......                      87344
                    \                                                          
                    |                                                          
                   GGAC
21        1641565  ..G..AAGG....AC..A..........                                  1641534
                    \                                                          
                    |                                                          
                   GGAC
21        1319655  ..G..AA.G....A..AGA..............-......-A...A....C...        1319600
                    \                                                          
                    |                                                          
                   GGAC
21        947171   .G..A..G.GC..--..A............TG.A......                      947209
                       \                                                       
                       |                                                       
                       A
21        730075   C.----.G.....AC..A.............                               730049
21        941624   ..G..AAGG....TC..A..C............-...T..AAT...A...T...        941680
                    \                                                          
                    |                                                          
                   GGAC
21        1263513  C.GG.A.T....TA......G...........--......                      1263471
                       \                                                       
                       |                                                       
                   ACAGT
21        453721   C.G..A.GG....AC..A...............G......A....AA....           453665
                      \                                 \                      
                      |                                 |                      
                   GACAG                                C
21        1628387  C.G..A.GG....AC..A...............G...A..                      1628431
                      \                                                        
                      |                                                        
                   GACAA
21        345085   T.A..A.GG....AA..A....T.............                          345125
                    \                                                          
                    |                                                          
                   GGGGC
21        1707488  C.G..A.GG....A......G............                             1707451
                      \                                                        
                      |                                                        
                   GACAA
21        1250177  ...AGGC......AC..A....G..........A...A...--..AG........       1250233
                    \       \                                                  
                    |       |                                                  
                   GG      GG
21        1558406  C.G..A..G....AG..A............                                1558377
                   \                                                           
                   |                                                           
                   CAGGA
21        1885327  ..G..AAGG....--.CA...............A..                          1885290
                    \                                                          
                    |                                                          
                   GGAC
21        1955793  .....A.GG....AC.............T...........                      1955835
                   \  \                           \                            
                   |  |                           |                            
                   CAG|                           A
                      |                                                        
                     AG
21        1681277  .GGG.A..G...TA......G............G......AA...A....            1681331
                           \                      \                            
                           |                      |                            
                        TAGG                      A
8         1658531  .GGA.A.......ACTAA............T..A...A..                      1658574
                          \ \                                                  
                          | |                                                  
                         CC GG
8         1965780  G.GG.A.GG...TAC..A............TG.A....C.AA...A....            1965834
                       \                                                       
                       |                                                       
                   ACAGT
8         1992988  C.G..A.GGA...A...A......T...G....-......                      1992950
                   \                                                           
                   |                                                           
                   TAGGA
8         2283667  ..G..A.GG....AC..A...............                             2283628
                    \        \                                                 
                    |        |                                                 
                   GGAC    TGT
8         2255082  C.G..AA.G....AC..A............TG.....                         2255118
                   \                                                           
                   |                                                           
                   GGGA
8         793053   T.GG...TTAC..AC..AA........C.....A......AA.C.A....C...        793106
                   \                                                           
                   |                                                           
                   CAGAA
8         1229317  .G..AA.-G....AC..A............                                1229289
8         1155252  ..G..A..G....AC..A...............A...A..                      1155208
                      \                                                        
                      |                                                        
                   GATAG
8         657102   ..G..AAGT....AC..A...............-......                      657060
                    \                                                          
                    |                                                          
                   GGAC
8         1319537  .                                                             1319537
8         1676784  C.GT.A.G.....A......G.T.......A.........                      1676745
                   \                                                           
                   |                                                           
                   CAGGA
8         1790917  C.A....GG...TAC..A........A......A........                    1790876
                   \                                                           
                   |                                                           
                   CCAGGG
8         2039310  C.G..AA.G....AG..A......................                      2039350
                   \                              \                            
                   |                              |                            
                   CAGCA                          A
8         2519801  ---..A.GGA..A.......G............A...                         2519768
8         1188761  C.G..A..G....A..A..........AT....A..                          1188796
                   \                                                           
                   |                                                           
                   CAGGG
8         1564733  C.-GGAC.G....AC..A...............                             1564702
8         2370440  -.G..AA.G....AC.AA............A..A......                      2370479
                                               \                               
                                               |                               
                                               C
8         2343613  C...A..G-....AC..A......................                      2343658
                     \                              \                          
                     |                              |                          
                   GGACAG                           G
8         1586961  ....AA.-G...T..G.A..G..T....T....A......-A...A....C...        1586909
                   \                          \                                
                   |                          |                                
                   CAGGAT                     T
8         1339057  ..G..AAGG.C..AC.AA..............CA......                      1339100
                    \                                                          
                    |                                                          
                   GGAC
8         1723931  ..T..AAG.....AC.CA.............                               1723897
                    \                                                          
                    |                                                          
                   GGAC
8         1965309  .GGA.A.C.AG..AC..A...............A......A.A...A..             1965256
                              \                   \                            
                              |                   |                            
                           GGTG                   A
8         1541335  C.G..A.GG....AC..A...............-......                      1541292
                      \                                                        
                      |                                                        
                   GACAG
8         1270658  ..A.TA.G.T...AC.AA......A........-......                      1270700
                    \                                                          
                    |                                                          
                   GGAC
8         2266268  .GGA.A.......AC..A...............A...T..                      2266311
                          \ \                                                  
                          | |                                                  
                         CT GG
8         2217739  .GGA.A.C.....AC.AA...............-......A.T..-....C...        2217794
                            \                                                  
                            |                                                  
                         AAGG
8         2563218  .GGT.G...T...AC..A...............A...                         2563178
                          \ \                                                  
                          | |                                                  
                         CC GG
8         1653265  .GGA.A......TAC..G.............T.A....                        1653306
                          \ \                                                  
                          | |                                                  
                         CC GG
8         145404   .GGA.........AC..A..T............GG.....                      145448
                          \ \                                                  
                          | |                                                  
                         CC AGG
8         603534   ..G..AAG.T...AC..A.......C.......A.C.A............C..         603475
                    \                                        \                 
                    |                                        |                 
                   GGAT                                    AAA
8         670442   ..A..AAGG....A...A...............A..C...A....                 670394
                    \                                                          
                    |                                                          
                   GGAC
8         1391583  ..G..AAGG....AC..A...............A......ATG..AGG.........A..  1391517
                    \                                  \                       
                    |                                  |                       
                   GGAC                              GTC
8         1662586  ..G..AAG.A...AC..A............                                1662619
                    \                                                          
                    |                                                          
                   GGAC
8         2085072  ..G..A.-.....AC.AA...............A...A..                      2085030
                    \                                                          
                    |                                                          
                   GAAC
8         2288311  ..G...CGG.A..AC..A............G..A......---..A....A...        2288256
                    \                            \                             
                    |                            |                             
                   GGAC                          A
8         621904   ..G..AAGG....AC..A...............A...                         621864
                    \                                                          
                    |                                                          
                   GGGC
8         637431   ..A..AAGG....CC..A................T.....                      637477
                    \                             \                            
                    |                             |                            
                   GGAT                         GAA
8         1258730  ..G..A.GG....AC..A....T..........A...                         1258690
                    \                                                          
                    |                                                          
                   GGAT
8         1172787  ..G..AAGG....AC.AA.............                               1172753
                    \                                                          
                    |                                                          
                   GAAC
8         2516568  .                                                             2516568
8         1726560  .                                                             1726560
8         2521206  .GAA.A.......--..A............TG.A......-A...A....C...        2521260
                          \ \                                                  
                          | |                                                  
                         CC GT
8         944138   ..G..AAGG....AC..G....A.......G..A..C...AA...A........        944080
                    \                           \                              
                    |                           |                              
                   GGAC                         A
8         2663550  .                                                             2663550
8         656155   C.G..A.......AC..A........A.....                              656189
                   \         \                                                 
                   |         |                                                 
                   CAGGA   TCT
8         658914   ..                                                            658915
8         540066   ..                                                            540067
8         840339   ..                                                            840338
8         2632126  .G...C.--....CC..A.....A.........A......                      2632164
                       \                                                       
                       |                                                       
                       A
8         2936023  C..T.A.GT....AC...A.G............                             2936060
                     \                                                         
                     |                                                         
                   GGCCA
8         1301265  ..G..AAG.....AC..A...............                             1301301
                    \                                                          
                    |                                                          
                   CGCC
8         2168545  ..G..ACTG....AC..A...............A...                         2168585
                    \                                                          
                    |                                                          
                   GGAC
8         1700403  ...AG.C......CC..A....T.................                      1700446
                    \       \                                                  
                    |       |                                                  
                   GG      GG
8         2004033  .                                                             2004033
8         865287   ..G..AAG.....AC.AA.........C............                      865244
                    \                                                          
                    |                                                          
                   GGAC
8         1527839  ..G..AA.G....AC..A............                                1527872
                    \                                                          
                    |                                                          
                   GGAC
8         895892   ...G..A.G....AC..GAG.......C.....A...T..AAA...A.......        895834
                    \ \    \                                        \          
                    | |    |                                        |          
                   GT A    G                                        T
8         1702508  ...AG..G..C..AC..A...T.T.......G.ATG....AA...A....C...        1702451
                    \       \                                                  
                    |       |                                                  
                   GG      GG
8         1725431  ..G..A.G.....AA..A......A.....TG.-......                      1725389
                    \                                                          
                    |                                                          
                   GGAC
8         1955452  ...AG.C......ACTAA............AG.A....                        1955493
                    \       \                                                  
                    |       |                                                  
                   GG      AG
8         3180860  ..G..AAG.....AC..A......A.....                                3180827
                    \                                                          
                    |                                                          
                   GGAC
8         1713181  ..G..AAGG....AC..A...G.A.......G.-......                      1713223
                    \                                                          
                    |                                                          
                   GGAC
8         865886   .                                                             865886
8         913276   ..G..AAGG..GTAC..A......T......T.A..T....-...A....C...        913220
                    \                                                          
                    |                                                          
                   GGAC
8         1649526  .                                                             1649526
8         1110290  .-----.G.....AC..A...............A.C...                       1110323
8         2225637  ..G...C.G....AC..A...........A..........-A...A....C...        2225575
                    \        \                    \                            
                    |        |                    |                            
                   GGAC  TCTGT                    A
8         1513750  ..G...C.GG...A..A..TG.GA.........A...A..AAA.....G...G..       1513809
                    \                                                          
                    |                                                          
                   AGGTC
8         1263097  ---..A.GG....A...A......T.....                                1263071
8         554346   .G..A..-G...AAC..A............                                554318
8         1668939  .                                                             1668939
8         2120188  C.G..A.GG....AA..A...............A......---..AG.......        2120240
                   \                              \                            
                   |                              |                            
                   CAGGA                         CA
8         2167299  ..G..A.GG....AC..A..............GA......                      2167256
                    \                                                          
                    |                                                          
                   GGAC
8         1754757  C.G..A.GG....CC..A...........A...A.T....                      1754801
                    \                                                          
                    |                                                          
                   GGGAC
8         2076405  .G..AA.G-....AC..A............A..A..                          2076439
8         1709381  ..G..AAGG....AC..A............T..A....                        1709422
                    \                                                          
                    |                                                          
                   GGAC
8         1757311  C.GGAC.......AC..A...............-......-A...A...C....        1757367
                          \ \                                                  
                          | |                                                  
                        GCT GG
8         748709   ...AG.T.G....AA.AG...........---.....A..AA...A....C...        748761
                   \        \                                                  
                   |        |                                                  
                   CAG     GG
8         140729   ...T.CAGG....AC..A.....T................-A...A....C...        140676
                                                  \                            
                                                  |                            
                                                  A
8         2411386  C.GG.A.GG....AC..A............T..                             2411349
                       \                                                       
                       |                                                       
                   ACAGT
8         820780   ..G..ACGG....AC..A.........A.....A...A..AAA..AG.............  820713
                    \                                                     \    
                    |                                                     |    
                   GGAC                                                AAAG
8         2363023  C.GT.A.GG....A......G......CT....A......C....A....C...        2363079
                   \                                \                          
                   |                                |                          
                   CAGGA                          AAC
8         1727905  ..G..AAGG....AC..A...G..T........T...A..A.G..AA...A...        1727962
                    \                                                          
                    |                                                          
                   GGAC
8         1293239  C.G..A.G.....AC..A......A........                             1293205
                             \                                                 
                             |                                                 
                            TG
8         2293947  ..G..AAGG.....G..A...............                             2293983
                    \                                                          
                    |                                                          
                   GGAT
8         2352109  ..GA.A.......AC..G....T........G.A.....GAA...A....C...        2352166
                          \ \                                                  
                          | |                                                  
                         CT GG
8         1134692  .GGA.A.......A..TA...............A...A..                      1134649
                          \ \                                                  
                          | |                                                  
                         CC GG
8         1685437  ..G..A.GG.C..AC..A...............                             1685401
                    \                                                          
                    |                                                          
                   GAAC
8         728860   C.G..A.......AC..AT..............A...A..                      728907
                      \       \                                                
                      |       |                                                
                   GGCAG    GTT
8         187294   ..G..AAGG....A.G.A....G.........                              187325
                   \                                                           
                   |                                                           
                   AGG
8         1667476  ..G..A.GG....AC..A...............G...A..AGG..GG..G...G......  1667412
                    \                             \                            
                    |                             |                            
                   GGAC                           A
8         2229140  .....A.GT....AC..A..............GA....                        2229101
                   \  \                                                        
                   |  |                                                        
                   CAG|
                      |                                                        
                     TG
8         2324367  C.GG...GG.....C..A............T.GA....                        2324409
                       \ \                                                     
                       | |                                                     
                    TCAG A
8         2264246  ..AAA...G....TC..A...............                             2264206
                           \                                                   
                           |                                                   
                    CAGCCAAG
8         2153534  .                                                             2153534
8         2300737  .                                                             2300737
8         2232470  C.G..AA.G....AC..A........C......A......                      2232431
                   \                                                           
                   |                                                           
                   TAATA
8         2238054  C.G..A.GG....AC..A...........                                 2238026
                   \                                                           
                   |                                                           
                   CAGGA
8         2242381  ..G..A.GG....AC..A......T.......GA......---..A......          2242429
                   \                                                           
                   |                                                           
                   CAGGA
8         845338   .....A.GG..G.AC..A......................---.......            845388
                   \  \                           \    \                       
                   |  |                           |    |                       
                   CAG|                           A    G
                      |                                                        
                     TG
8         1790273  G..GG.C.....TAG..A......T......G.A......-A...A.....C..        1790219
                   \        \                                                  
                   |        |                                                  
                   CAG     AG
8         835897   C.G..A.GG.C..ACG.G..............--......                      835860
                   \                                                           
                   |                                                           
                   TAGGA
8         1596265  ...AGCC......AC..A.............G.T......                      1596306
                   \        \                                                  
                   |        |                                                  
                   TGGAT   GG
8         508998   ......A.GA..T...........T...A....                             509035
                     \ \                                                       
                     | |                                                       
                    GG AGT
8         2251134  ---..A..G....A........T...A......A........A...-...C...        2251085
8         2183636  .T..AG..G....TC..AA...........T..A...A..                      2183683
                           \                                                   
                           |                                                   
                    CAACCAAG
8         1703692  C..G..AGG....AC.A.....T.T.....                                1703722
                      \                                                        
                      |                                                        
                      A
8         1633017  .....A.G.....AG..A............TGGA.......                     1633059
                   \  \                                                        
                   |  |                                                        
                   CAG|
                      |                                                        
                     AG
8         2252998  C.G..A.GGG...AC..A...............T....                        2253035
                   \                                                           
                   |                                                           
                   CAGGA
8         1727040  C....A.GCT...AC.AA...............-......                      1727002
                   \                                                           
                   |                                                           
                   CACCA
8         1542712  T.G..A.GTT...AA..A........T...............                    1542757
                   \                  \           \                            
                   |                  |           |                            
                   CAGGA              A         AAA
8         2155255  ..G..A.GG....--..A...............A....                        2155294
                      \                                                        
                      |                                                        
                   ACAG
8         2144075  ...AG.C......AC..G............                                2144042
                    \       \                                                  
                    |       |                                                  
                   GG      GG
8         549540   .GAA.A.......AC.AA...............A...A..                      549583
                          \ \                                                  
                          | |                                                  
                         CC GG
8         2150040  ..G..AAGG....AC..-............                                2150072
                    \                                                          
                    |                                                          
                   GGAC
8         2701952  ..G..AAGG...GAA..A..........T....A...A..AAA..GA.......        2702010
                    \                              \                           
                    |                              |                           
                   GGAC                            G
8         1665570  ...G.A.G.G...AC..A...............A......                      1665614
                    \                              \                           
                    |                              |                           
                   GGAC                            G
0         6508883  CCG..A.GG....AC..A............TG.A......AA...--....G..A...    6508938
0         23908    .GGA.A.TT....AA..A...............A....                        23871
0         2695176  C.T..A.G....AAC....G.............                             2695144
0         672583   .                                                             672583
0         6458533  .GGA.A.T..-----..AA..............A......AA...AA...C..         6458582
                                                  \                            
                                                  |                            
                                                 AG
0         6487837  .GGA.A.......A..AA............TG.A......A....C...             6487783
                          \ \                            \                     
                          | |                            |                     
                         CC GG                          CA
0         620552   .......GG....A...AA.G............                             620586
                   \  \                                                        
                   |  |                                                        
                   CTATAGA
                      |                                                        
                     TA
0         2872241  .GGG..CC.T...--..A......T..C.....A..C...                      2872278
0         4289863  .GGA.A.......AC..A...............A...                         4289823
                          \ \                                                  
                          | |                                                  
                         CC GG
0         4458041  ..                                                            4458040
0         2925156  ..G..AAGG..C.AC..AA..............                             2925120
                    \                                                          
                    |                                                          
                   GGAC
0         3473130  C.GG....G....A...CA.G..T......T..A......                      3473174
                         \                                                     
                         |                                                     
                     AGCTA
0         5731728  ..GA.A.......AC...........A....C.A....                        5731769
                          \ \                                                  
                          | |                                                  
                         CC GG
0         3897534  .GGA.A.......AC..A............TG.A....                        3897493
                          \ \                                                  
                          | |                                                  
                         CC GG
0         4447026  ..G..A..G...TAC..A...............A.C....                      4446983
                    \                                                          
                    |                                                          
                   GGAC
0         3768662  ..G..AAGG....AG..A.............T.A....                        3768621
                    \                                                          
                    |                                                          
                   TAAC
0         6519434  .GGA.A.C.....A...A....-..........A.....                       6519475
                            \                                                  
                            |                                                  
                         AAGG
0         4638936  .                                                             4638936
0         5779955  .TG..AAGC...TAC..A.....T.......G.A......                      5779994
0         1152983  C.G..A.GG....AC.....G.A.......TG.-......                      1153021
                   \                                                           
                   |                                                           
                   CAGGA
0         3062543  C.G..A.GG...T.G..A............TG.A....                        3062506
                   \                                                           
                   |                                                           
                   CAGCA
0         6388277  ..A..A.GG...TA......G............A......                      6388238
                   \                                                           
                   |                                                           
                   CAAT
0         1237040  ..GA.A...A...AC..A............T..A...A..                      1237083
                          \ \                                                  
                          | |                                                  
                         CC GG
0         3392553  ---..A.G.....AC..A............G..A..C...A....                 3392509
                              \                 \                              
                              |                 |                              
                             AC                 T
0         262562   .GG..A..G..GTAC.....G..T...........T....C.............        262503
                                                  \        \                   
                                                  |        |                   
                                                AAA      ATT
0         3871855  T....A.GG....AC..A...TA..........A...                         3871896
                      \                                                        
                      |                                                        
                   AACAG
0         5401406  T.G..A.G...GT....A..G.........A.........-A...A....C...        5401353
                   \                            \                              
                   |                            |                              
                   TAGGA                        T
0         6445605  C.G..A.G....AAA..A...............A..C...                      6445650
                      \           \                                            
                      |           |                                            
                   GACAG          C
0         1096453  C.G..A.GG....A...A............TG.A....                        1096416
                   \                                                           
                   |                                                           
                   CAGGA
0         4434461  C.G..A.GG....AC..A......T......--.......--...A.........       4434513
                   \                                                \          
                   |                                                |          
                   CAGGA                                           AC
0         3260740  ..                                                            3260739
0         4232763  ..                                                            4232762
0         626499   .CAG.A..G...TA......G...................-A...A....C...        626553
                   \                              \                            
                   |                              |                            
                   CAGG                          AG
0         503131   C..AG........T......G.....A....                               503166
                     \      \                                                  
                     |      |                                                  
                   GGC     GC
0         606767   C...GA.......A...A......A........A...A..                      606719
                     \ \                                                       
                     | |                                                       
                    GG AGCCAGA
0         6369300  C.G..A..G..G.A......G...T.....T..A...A..                      6369261
0         2620397  .G...A.GG....AC..A............                                2620368
0         164281   C.G..A.GG....AC..A...............A...                         164317
                   \                                                           
                   |                                                           
                   CAGGA
0         247644   .G..AC...T...AA..A...............A..G...                      247601
                            \                                                  
                            |                                                  
                         TCTG
0         4789118  C.G..A.G...G.AC..A...G................                        4789079
                   \                                \                          
                   |                                |                          
                   CAGGA                           AC
0         563409   ..A..AAGG.....C..A...............A....                        563368
                    \                                                          
                    |                                                          
                   GGAC
0         724240   ...G.CA......A...A...--.......TG.A....                        724278
                    \ \                                                        
                    | |                                                        
                   GG A
0         3967302  C.G..A.GG.....C..A....GT.........G......                      3967346
                     \                                                         
                     |                                                         
                   GGATG
0         3605238  C....A..G....A...A....T...T...G..                             3605201
                     \                                                         
                     |                                                         
                   AGATG
0         5770188  C..T.A.GG....AC..A.........A....--......AA...A........        5770239
                   \                                                           
                   |                                                           
                   TAGGA
0         863941   C.G..A.GG....AC..A.G........G.G..A......A.A..CA.......        863994
                   \                                                           
                   |                                                           
                   TAGGA
0         5935779  .                                                             5935779
0         6151753  C.G..AA......AC.CA...............A......AA...A....C...        6151810
                   \                  \                   \                    
                   |                  |                   |                    
                   CAGGA            AAA                   T
0         6519083  ..A..A..G....A..CA..G.....A....G.A......                      6519039
                    \             \                                            
                    |             |                                            
                   GGGC           A
0         5732886  C.G..A.GG....AC..A............A..A......                      5732927
                   \                             \                             
                   |                             |                             
                   CCAGG                        GG
0         1141970  C.G..A.GG....AC..AA..............A.......                     1141929
                   \                                  \                        
                   |                                  |                        
                   CAGGA                              G
0         2201433  .                                                             2201433
0         5585129  T.G..A.GG....AC..A..............                              5585160
                   \                                                           
                   |                                                           
                   CAGGA
0         5756316  T.G..A..G....CC..A...............A...                         5756352
                   \                                                           
                   |                                                           
                   CAGGA
0         178380   C.G..A.GG....AC..A.............G.A....                        178343
                   \                                                           
                   |                                                           
                   TAGGA
0         5584134  C.G..AAGG....AC..A.......C.......A......A....                 5584178
                   \                                                           
                   |                                                           
                   CAGGA
0         749083   ..G..AAGG....AC..A......T......G.A....                        749042
                    \                                                          
                    |                                                          
                   GTAC
0         248782   ...AG.C......--..A.....T.........A...A..                      248741
                    \       \                                                  
                    |       |                                                  
                   GG      GG
0         4330918  .                                                             4330918
0         288664   C.G..A.GG..C.A...A..........A.A..A.....                       288702
                   \                                                           
                   |                                                           
                   CAGGA
0         6250445  ..G..AA.G....AC..A...............A...                         6250405
                    \                                                          
                    |                                                          
                   GGAC
0         6500608  C.G..A.CG....C..............T.A..T......                      6500568
                   \                         \                                 
                   |                         |                                 
                   CGGGA                     G
0         2754495  ..G..AAGG....AC..A....T....A.....A......                      2754452
                    \                                                          
                    |                                                          
                   GGAC
0         3840356  C.G..AAGG....AC..A...............A......A....A...             3840405
                   \                                    \                      
                   |                                    |                      
                   CAGGA                                C
0         4079240  C..T.A.GG...T....AA.G...........--......AA...A...             4079194
                   \                                                           
                   |                                                           
                   CAGGACAG
0         5603166  T.G..A.GG....AC..A......T.....TG.A......                      5603127
                   \                                                           
                   |                                                           
                   CAGGA
0         278842   C.G.TA..G....AC..A............                                278813
                   \                                                           
                   |                                                           
                   CAGGA
0         6349138  C.G..A.TG.C..AA.AA..G............A......                      6349099
                   \                                                           
                   |                                                           
                   CAGGA
0         2532701  -.G..A.GG..G.A......G.....A......T...                         2532736
0         5972309  C.-GGAC.G....A......G.......                                  5972335
0         1668564  ..A..AAGG....AC..A...............A..                          1668603
                    \                                                          
                    |                                                          
                   GGGC
0         3630288  ..G..A.G.....AC..A....G..........-......                      3630242
                    \        \                                                 
                    |        |                                                 
                   GGAC   TTGT
0         5367091  ..G..AAGG....AC.AA............TG.A....C.-AA...G..G.........   5367029
                    \                                                 \        
                    |                                                 |        
                   GGAC                                               A
0         6017896  ..G..AAGG....AC..A.G......A.............AA....G..--........C  6017960
                    \                             \  \                         
                    |                             |  |                         
                   GGAT                          GG  A
0         336550   .                                                             336550
0         2394871  .                                                             2394871
0         5439245  .                                                             5439245
0         258385   .                                                             258385
0         431904   ..G..AAGG....AC..A...............A......A.A..A....            431850
                    \                              \                           
                    |                              |                           
                   GGAC                            G
0         3798451  .CAG..A.G....A...A............                                3798481
                   \       \                                                   
                   |       |                                                   
                   CAGG    G
0         4346399  ..T..AAGG....AC..A...............AC.....                      4346356
                    \                                                          
                    |                                                          
                   GGAC
0         1200416  ..G..AAGG....AC..A............                                1200387
                   \                                                           
                   |                                                           
                   AGGA
0         2836681  C....A..G....--.CA...............A..                          2836715
                   \                       \                                   
                   |                       |                                   
                   CAGGA                   T
0         3578351  ..G..A.G.....AC.AAT............T.A..G...                      3578308
                    \                                                          
                    |                                                          
                   GGAC
0         168288   ....AA.G-....AC.CA...............A...T..                      168250
0         3464173  ..GG.A.......AC..A...............A....                        3464214
                          \ \                                                  
                          | |                                                  
                         CC GG
0         6457998  C.G..A.GG....AC..A......A......G.A...T..                      6458037
                   \                                                           
                   |                                                           
                   CAGGA
0         137381   C.G..A.GG....AC.....G.......T...........AA...--..G..C....     137437
                   \                              \   \                        
                   |                              |   |                        
                   TAGGG                          A   G
0         3529819  ...AGCC..GGCT.C............A.....                             3529853
                    \                                                          
                    |                                                          
                   GG
0         436173   C.G..A..G.A.---...........T.....                              436145
                   \                                                           
                   |                                                           
                   TAGGA
0         5826713  C.GT.A.GGG...AC..A.....................                       5826758
                     \                            \                            
                     |                            |                            
                   GGGCT                         AA
0         6265522  ..G..A.GGA...AC..A............A..A...A..                      6265479
                    \                                                          
                    |                                                          
                   GGAC
0         322906   C...AG.C.....AC..A...............A...                         322865
                     \      \                                                  
                     |      |                                                  
                    GG    AGG
0         5392201  ..                                                            5392200
0         4196301  .....A.GT....AC..A......................                      4196256
                    \                             \                            
                    |                             |                            
                   GGAC                          AA
0         5189029  ..G..A.GG....AC..A............TG.A......                      5189072
                    \                                                          
                    |                                                          
                   GGAC
0         3481276  .                                                             3481276
0         4608196  ..G..A.GG....AC..A......................                      4608245
                    \        \                    \                            
                    |        |                    |                            
                   GGAC  TCTGT                    A
0         1354353  ..G..AA.G....AC..A....--.........A.T....A.A..CA.....          1354300
                    \                                                          
                    |                                                          
                   GGAG
0         1047748  ..G..ATGG....AC..A............                                1047781
                    \                                                          
                    |                                                          
                   GGAC
0         2260476  ...G..A.C....AC..A........C............                       2260433
                    \ \    \                      \                            
                    | |    |                      |                            
                   GG A    G                      A
0         352506   ..G..A.GG....AA.AA....T..........A..                          352471
                   \                                                           
                   |                                                           
                   CAGG
0         127814   C.G..A.GG....AC..A....T........G.A......---...A...C...        127764
                   \                                                           
                   |                                                           
                   CAGGA
0         3516979  ..G..A..G....A...A..G.TA.........A.......GA...A......         3517038
                    \           \                                              
                    |           |                                              
                   GGAC       ATA
0         2336366  C.G.TA..G....A..C...G............A......AA...--....C..C.....  2336424
                   \                              \                            
                   |                              |                            
                   CAGGA                          A
0         2942880  C.G..A.GG...-.......G.........                                2942852
                   \                                                           
                   |                                                           
                   CAGGA
0         724471   -------C.GG......CA.G............A......                      724438
                                                      \                        
                                                      |                        
                                                      C
0         3824113  C.G..A.G.....AA..A..G...T........AC.....AG...-....C...        3824165
                   \                                                           
                   |                                                           
                   CAGGG
0         6535839  C.G..A.G.....AC..A.....T.......                               6535809
                   \                                                           
                   |                                                           
                   CAGGA
0         551357   .G...A.-.....AG.A...C..G...C.....A...                         551322
                   \                                                           
                   |                                                           
                   TAGACT
0         5398436  C.G..AAG...CT.A..A..G.A..........A...T...                     5398476
                   \                                                           
                   |                                                           
                   TGGGA
0         1199805  ---.AG.G..-----..G...............A...T..                      1199774
0         2461122  ..G..AAGG....CC.--...............A...A...                     2461164
                    \                                                          
                    |                                                          
                   GGAC
0         4127596  C.T.TA.G.....A......G...T..C..TG.A....                        4127633
                   \                                                           
                   |                                                           
                   CAGGA
0         4009592  ..G..A.GG....AG..A...............G......-A...A........        4009536
                    \                                                          
                    |                                                          
                   GGAC
0         3536776  .                                                             3536776
0         4873570  C.G..A.G....T.C.--A.G............A...T..                      4873533
                   \                                                           
                   |                                                           
                   CAGGA
0         4033789  .                                                             4033789
0         6135138  C.G..A..G....AC..A...............A......                      6135182
                      \                                                        
                      |                                                        
                   GACAG
0         5327110  ..                                                            5327109
0         4598537  .G..AA.-G....AC..A............                                4598509
0         2577612  .                                                             2577612
0         131976   C.G..A.GG.C.T.C..A..G............A......AA...A....A...        132034
                      \                                                        
                      |                                                        
                   GACAG
0         637529   ..G..AAGG....ACT.A...............A...A..                      637572
                    \                                                          
                    |                                                          
                   GGAC
0         5105890  C.GG...GG....AC..A...............A....                        5105848
                       \ \                                                     
                       | |                                                     
                    ACAG A
0         872273   ..G..AAGG....AC..A...............A...                         872313
                     \                                                         
                     |                                                         
                   GATG
0         5416923  .CAG..A.G.G......A..G............A..                          5416959
                   \       \                                                   
                   |       |                                                   
                   CAGG    G
0         5597737  ..                                                            5597736
0         3708980  ..G..AAGG...TAC..A........A......A......C....A....            3708924
                    \                                    \                     
                    |                                    |                     
                   GGAC                                CAA
0         4991756  ..G..A.GG....AC..A............G..A......                      4991801
                    \                           \                              
                    |                           |                              
                   TAGAC                        T
0         3539511  ..G..AAGG...TAC..A........T.....--.......                     3539469
                    \                                                          
                    |                                                          
                   GGAC
0         4274453  C.GG.A.G.....AC..A..............GG...A..                      4274497
                       \                                                       
                       |                                                       
                   ACATT
0         125377   .                                                             125377
0         167891   ..                                                            167890
0         3468583  .                                                             3468583
0         4727452  C.G..A.GG....AC..A............A..A..CA..A.A..A....A...        4727505
                   \                                                           
                   |                                                           
                   CAGGA
0         5297546  C.G..A..G...TA......G............A...G...--..GA........       5297604
                       \                          \                            
                       |                          |                            
                   ACAGA                          A
0         1050568  ..                                                            1050567
0         5790880  C.AGG----...TA..A...G............A...T..                      5790915
0         6481387  ..G..A.GG....AA..A....AT.........A......A....A....A..         6481446
                    \                              \         \                 
                    |                              |         |                 
                   GGAC                            G        AA
0         4568962  .GG..A..CAG..--..A..G............G...A..                      4568999
0         2598111  .G..AA..G....A......GC....A......GT..A..AA...A....C...        2598057
                                  \                                            
                                  |                                            
                                  A
0         124658   .......                                                       124652
0         1181746  ..G..A.GG..C.AC..A..............--......C....                 1181700
                    \                                                          
                    |                                                          
                   GGGC
0         6256689  T.G.TA..G...T.C..AA.....T........A...A..                      6256650
                   \                                                           
                   |                                                           
                   CAAGA
0         741054   .GGA.A.......AC..A.........C..TG.A......                      741011
                           \                                                   
                           |                                                   
                        CAAG
0         877023   C.G..A.GG....AC..A...............A...                         876987
0         2297950  C.G..A..G....AC..A...............A...A..                      2297989
                   \                                                           
                   |                                                           
                   CAGGA
0         5746568  C.G..A..G....AC..A...............A......                      5746612
                      \                                                        
                      |                                                        
                   GACAG
0         5786235  -.G..AAGG....AC..A............                                5786207
0         1231390  .                                                             1231390
0         6505521  .GGA.A.......AC.AA...............AG.....--...AA.....          6505468
                          \ \                                                  
                          | |                                                  
                         CC GG
0         6325355  C.GA.A.GGT...A......G............                             6325387
                   \                                                           
                   |                                                           
                   CAGGA
0         1855227  ....AG..--.GGA......G.......T....                             1855257
0         2894432  ..GA.A.G.....AC..A........A......-......                      2894391
                          \                                                    
                          |                                                    
                        CAA
0         5755904  T.G..G.GG....A...A...G.....C..TG.-......                      5755866
                   \                                                           
                   |                                                           
                   CCAGA
0         4839880  C.G..A.GG....AC..A............                                4839909
                   \                                                           
                   |                                                           
                   CAGGA
0         1319027  C.A..A.GG....AC..A.................                           1319062
                   \                              \                            
                   |                              |                            
                   CAGGA                          G
0         3689659  ....AA.T.T...AC.CA......................                      3689616
                          \                       \                            
                          |                       |                            
                         GC                      AA
0         6009395  T.A..A.GG....AG.....G.....A.T...........-A...A....C...        6009338
                      \                                                        
                      |                                                        
                   GCCAG
0         5152036  .GGA.A.......AC..AA...........                                5152003
                           \                                                   
                           |                                                   
                        CAAG
0         3404730  ..G.TA.GG...TAC..A............TGGG...A...AA..GA.......        3404673
                    \                                                          
                    |                                                          
                   GGAC
0         4337657  .....A.C.....A...A..GGT..........-......                      4337615
                    \ \                                                        
                    | |                                                        
                   GG TG
0         426833   .GGA.A..G....AC..A...............-......                      426875
                           \                                                   
                           |                                                   
                        CAAG
0         3696113  ..AA.A.......AC..A...............-......-A...A....C...        3696058
                          \ \                                                  
                          | |                                                  
                         CC GG
0         2171169  ..GA.A.......AC.AA...............                             2171205
                          \ \                                                  
                          | |                                                  
                         CC GG
0         2263150  .GGA.A.......AC..A...............A.....                       2263192
                          \ \                                                  
                          | |                                                  
                         CC GG
0         6136306  .GGATA.......AC..A...............A......                      6136349
                          \ \                                                  
                          | |                                                  
                         CT GG
0         3704079  .GGA.A.......AC..A...............A......                      3704122
                          \ \                                                  
                          | |                                                  
                         CC GG
0         1319906  .GGA.A.......AC..A..............GA.......AA..GA.......        1319963
                          \ \                                                  
                          | |                                                  
                         CC GG
0         3793475  .GGA.A.......AC..A.............T.T....                        3793434
                          \ \                                                  
                          | |                                                  
                         CC GG
0         4631291  .GGA.A.......AC..A...............                             4631255
                          \ \                                                  
                          | |                                                  
                         CC GG
0         6106696  ..GA.A......TAC.AA...............                             6106732
                          \ \                                                  
                          | |                                                  
                         CC GG
0         6339499  .GGA.A.......AC..A...............A......                      6339456
                          \ \                                                  
                          | |                                                  
                         CC GG
0         186944   ..G..GCGG....AC..A.....A..A......T......A.A..A.........       186882
                    \                             \                            
                    |                             |                            
                   AGAC                        AGAA
0         1175279  .GGA.A......TAC..A.............G.A......AA...A....C...        1175338
                          \ \                            \                     
                          | |                            |                     
                         CC GG                          CA
0         2258022  ..G..A.GG....AC..A............A.........                      2257976
                    \                            \                             
                    |                            |                             
                   GAAC                        TGA
0         4998236  .                                                             4998236
0         881679   ..G..AAGG....AG..AA..............-......                      881721
                    \                                                          
                    |                                                          
                   GGAC
0         1111433  ..G..AAGG....AC..A............TG.A......                      1111476
                    \                                                          
                    |                                                          
                   GGAC
0         814273   ..G..AAGG....AC..A............TG.-......                      814315
                    \                                                          
                    |                                                          
                   GGAT
0         3963208  ..G..AAGG....AC..A......................                      3963253
                    \                             \                            
                    |                             |                            
                   GGAT                          GA
0         4128285  C.G..A.GG....AC..A...G...........A...A..                      4128246
                   \                                                           
                   |                                                           
                   CAGGA
0         915611   ..G..A.GG....AC..A...............A......-A...A....C...        915669
                    \                               \                          
                    |                               |                          
                   GGAC                            AT
0         921278   ..G..AAGG....AC..A...............A......                      921235
                    \                                                          
                    |                                                          
                   GGAT
0         1566092  ..G..AAGG....AC..A...............-......-A...A....C...TA....  1566031
                    \                                                          
                    |                                                          
                   GAAC
0         5630765  ..G..AAGG....AC..A......T.....TG.G......                      5630722
                    \                                                          
                    |                                                          
                   GGAC
0         2757826  ..G..AAGG....AC..A.........C.....A...T..                      2757869
                    \                                                          
                    |                                                          
                   GGAC
0         4072484  .                                                             4072484
0         1391077  ..G..AAGG....AC..A............G.........-A...A....C...        1391134
                    \                           \                              
                    |                           |                              
                   GGAC                         T
0         3350154  ...G..A.G....AC..A...G..........GA...T..                      3350197
                    \ \    \                                                   
                    | |    |                                                   
                   GG A    G
0         5753302  ..G..AAGG....AC..A............G..A......                      5753346
                    \                           \                              
                    |                           |                              
                   GGAC                         T
0         64706    ...AG.C...C..AC..A........A...TG.A......A.A.....              64655
                    \       \                                                  
                    |       |                                                  
                   AG      GG
0         176611   ..G..A.C....TA...A...G.....--.A......G..A.A..A...             176661
                    \                                                          
                    |                                                          
                   AGAT
0         1456848  ..A..AAGG...AAG..A..............                              1456813
                    \                                                          
                    |                                                          
                   GGGC
0         3531334  ..G..AAGG...-AC..A...............G......                      3531292
                    \                                                          
                    |                                                          
                   GAAC
0         5793903  ..G..AAGG....AC..A......TG......GA......                      5793946
                    \                                                          
                    |                                                          
                   GGAC
0         6109437  ..G..A.GG....AC..A............                                6109404
                    \                                                          
                    |                                                          
                   GGAC
0         4235780  C.G..A.GGT...A...A............                                4235746
                      \                                                        
                      |                                                        
                   GACAA
0         6118657  .                                                             6118657
0         951795   .                                                             951795
0         1183293  ..G..AAG.A...AC..A....G.........TA......                      1183336
                    \                                                          
                    |                                                          
                   GGAC
0         5364109  ..G..AAGG....AC..A...G.........G.A......                      5364066
                    \                                                          
                    |                                                          
                   GAAC
0         6038471  ..G..AAGG....AC..A.....A.........A...                         6038511
                    \                                                          
                    |                                                          
                   GGAG
0         314266   .                                                             314266
0         384115   ..G..AAGG....--.CA...............T....                        384076
                    \                                                          
                    |                                                          
                   GGAC
0         2650598  ..G..A.G....TA......G..A........                              2650629
                   \                                                           
                   |                                                           
                   CAGGA
0         4615452  .GG..A.GG....A......G...................                      4615411
                                                   \                           
                                                   |                           
                                                  AG
0         2384005  C.G..A.GG..G.AC..A....A........G.A......AA...-A........       2384060
                   \                                     \                     
                   |                                     |                     
                   CAGGA                                CA
0         6552951  .                                                             6552951
0         6520100  .                                                             6520100
0         1615662  ...AG.C......TC..A.GG............-......                      1615704
                    \      \                                                   
                    |      |                                                   
                   GG     AG
0         3508061  .                                                             3508061
0         3697334  C.G..A.GG....A......G...TG....G..AG.....                      3697295
                   \                                                           
                   |                                                           
                   CAGGA
0         5234594  T.G..A......TA......G.T...A.A....A...                         5234558
0         790866   .                                                             790866
0         4856186  T.G..A..G....AA......T.....-.....AT......                     4856147
0         2005400  C.A..A..G....A......G...................                      2005446
                    \                             \                            
                    |                             |                            
                   CTGAC                         AA
0         6424934  C.G..A..GT...A.G....G.....A......-......                      6424896
0         452787   ---..GAGG....AC..A...............                             452758
0         2438112  C.G..A.......AG..A..G.....A....C.A......                      2438155
                   \          \                                                
                   |          |                                                
                   TAGGA   ACAC
0         3661753  ..G..AAGG....AC..A..........                                  3661722
                    \                                                          
                    |                                                          
                   GGTC
0         484013   ..A..A.-.G..TAC..A......G........A...A..                      483971
                    \                                                          
                    |                                                          
                   GAAC
0         2239187  ..G..AAGG....AC..A......................-A...A....C...        2239131
                    \                                                          
                    |                                                          
                   GGAG
0         715897   ..G..AAGG....AC..GA...........A..A......A.A..A....A...        715839
                    \                                    \                     
                    |                                    |                     
                   GGAT                                  A
0         4023646  C.G..A.G.....AC..................A...A....A..A....C...        4023708
                      \       \                         \                      
                      |       |                         |                      
                   GACAG    TTT                         G
0         5924195  C.G..A.G-....AC..A......................-A...A....C...        5924254
                      \                           \                            
                      |                           |                            
                   TTATTT                        AA
0         4055471  T.G..AAGG....AC..A....T......C...A..C...A....                 4055515
0         455708   -.G..AAGG....AC..A..............--.....--....AA.............  455653
                                                                         \     
                                                                         |     
                                                                         G
0         1404154  C.G..AA.G....ACGAA...............-......-A...A....C...        1404098
                      \                                                        
                      |                                                        
                   GACAG
0         1379699  ..A..AAGG.A..AC.AA...............-...G..--...--.....G..A...   1379642
                    \                                                          
                    |                                                          
                   AGAC
0         2104538  ..                                                            2104539
0         1238954  ..                                                            1238953
0         2758919  ...A....----------......T........A..                          2758944
0         5919807  ..G..AAGG....AC..A...............A...                         5919767
                    \                                                          
                    |                                                          
                   GGAC
0         2610677  ..                                                            2610676
0         5219972  C.G..AAGG....CC.....G...T........-......                      5220010
                   \                                                           
                   |                                                           
                   CAGGA
0         620222   C.G....G.....AA...A.G....A.......G....                        620185
0         3761203  .G..G..-C....C..A..........C....                              3761173
0         2974024  C.G..A.GG...T....A......T.A......G..                          2973989
                   \                                                           
                   |                                                           
                   CAGGA
0         4246808  ..G..AAGG...TAC..A......................                      4246764
                    \                             \                            
                    |                             |                            
                   GGAC                           A
0         4782280  ...AA.C......AC..G...........C...A....                        4782321
                    \      \                                                   
                    |      |                                                   
                   GG     AG
0         94761    ..G..A.GGA...AC..A...............A......                      94718
                    \                                                          
                    |                                                          
                   GGAC
0         4383506  ..G..AAGGT...AC..A..............--...A...AA..GA.......A..     4383564
                    \                                                          
                    |                                                          
                   GGAC
0         6209693  ..G..ATGG..GAAC..A...............T......A.A..A....C...        6209750
                    \                                                          
                    |                                                          
                   GGAC
0         6441085  ..A..AA.G....AC..A.....A................                      6441129
                    \                             \                            
                    |                             |                            
                   GAAC                           A
0         91429    ...G..A...G..AC..A...............A...                         91389
                    \ \    \                                                   
                    | |    |                                                   
                   GG A    G
0         1334883  ..G..AAGG....T.G.A....T.........GA......                      1334840
                    \                                                          
                    |                                                          
                   GGAC
0         4166829  ..G..A.GG....AC..A.............G.A......                      4166786
                    \                                                          
                    |                                                          
                   GGAT
0         1269430  ..G..AAGG..C.AC..A.............                               1269464
                    \                                                          
                    |                                                          
                   GGAC
0         4538242  ..T..AAGG....AC..A..............                              4538277
                    \                                                          
                    |                                                          
                   GGAC
0         4552875  ..G..AAGG...T.C..A...............G...A..AGA....C...           4552931
                    \                             \                            
                    |                             |                            
                   GAAC                          GA
0         2236645  ..T..AAGG....AC..A...G...........A...A..--A.......            2236696
                    \                                                          
                    |                                                          
                   GTAC
0         2977265  ..G..AAGG....AC..A...............A...                         2977305
                    \                                                          
                    |                                                          
                   GGAT
0         4584728  ..GT.A.GG...TAC..A..............                              4584763
                    \                                                          
                    |                                                          
                   GGAC
0         6242935  ..G....GG....A.G.AA........AAC...A..T...                      6242892
                    \                                                          
                    |                                                          
                   GGAC
0         844146   ..GG.GAGGT...AC..A........T......A......                      844189
                    \                                                          
                    |                                                          
                   GGAT
0         1493402  ..G..AA.GAC..AC..A...............A..C...AA...A....            1493348
                    \                                  \                       
                    |                                  |                       
                   GGAC                                C
0         663007   ...AG.A......AC..G...............A....                        662966
                    \       \                                                  
                    |       |                                                  
                   GG      GG
0         4708809  ..G..A.GGT...AC..A..............TA......                      4708852
                    \                                                          
                    |                                                          
                   GGAC
0         3845079  ..G.AAA.G....AC..A..........                                  3845110
                    \                                                          
                    |                                                          
                   GAAC
0         5749927  ...AG.C......ACT.A............TG.A......A.A..CA...C...        5749984
                    \       \                                                  
                    |       |                                                  
                   GG      GG
0         771620   ..G..AAGG....AC..AA..............A...                         771660
                    \                                                          
                    |                                                          
                   GGAC
0         3311931  ..A.AG.C.....AC..A......T.......--......                      3311972
                    \       \                                                  
                    |       |                                                  
                    G     AGG
0         4827695  .                                                             4827695
0         5339668  ..G..AAGGT...AC..A......................A....G....CC.....     5339734
                    \                             \      \                     
                    |                             |      |                     
                   GGAC                        AAAG     AA
0         6483780  ..G..A.GG....AC..A...............A......                      6483823
                    \                                                          
                    |                                                          
                   GGAC
0         3415265  .                                                             3415265
0         382656   .G..AA.GG....AC..A........A.---.........-A...A....C...        382705
0         4426781  ..G..AAGG....AC..A...T.........C........A....C....C...        4426840
                    \                                    \                     
                    |                                    |                     
                   GGAC                                 CA
0         6300927  ..G..A..G....AC..A..G.-.......A..A....C.A....                 6300879
                    \                            \                             
                    |                            |                             
                   GAC                          TG
0         6378456  ..G..AAGG.....C..A............                                6378423
                    \                                                          
                    |                                                          
                   GGAC
0         4238954  .                                                             4238954
0         5330026  .                                                             5330026
0         5428006  ..G..AAGG....A...A............TG.A......                      5427963
                    \                                                          
                    |                                                          
                   GGAG
0         723833   C.G..A.GG....AC..A......T.....G..A......                      723874
                   \                             \                             
                   |                             |                             
                   CAAGG                        TG
0         5700494  ..G..ACGG....AC..AA..............A....                        5700535
                    \                                                          
                    |                                                          
                   GGAC
0         6282933  .                                                             6282933
0         2908765  ..A..AAGG....AC..A.............T.T...A..A.A..A....            2908818
                    \                                                          
                    |                                                          
                   GGAC
0         3844580  ..G..AAGG....AG..A..........                                  3844549
                    \                                                          
                    |                                                          
                   GGAC
0         3790350  .                                                             3790350
0         682527   C.GT.A.G...G.A......G...AA......                              682558
                   \                                                           
                   |                                                           
                   CAGG
0         3551190  .G..AA.G-....AC..A...............A.G....A....A.C.....         3551138
                                                         \                     
                                                         |                     
                                                         A
0         5689686  ..A..AAGG....A...A.....T.........                             5689650
                    \                                                          
                    |                                                          
                   GGGC
0         5462464  ..G..A.GG....AC..AA..............A...                         5462424
                    \                                                          
                    |                                                          
                   GGAC
0         5942128  C.T..A..G....AA.....G...T...A.A..A......A....                 5942173
                   \                                    \                      
                   |                                    |                      
                   CAGGG                                C
0         4092993  .G..AG.G.-...AC.AA...............                             4093024
0         2140971  C.G..A.G.....AC..A.........A.....A...A...T..                  2140928
                   \                                                           
                   |                                                           
                   TAAGA
0         4574117  C.G..AAGG..T.AC..A..............--......                      4574154
                   \                                                           
                   |                                                           
                   CAGGA
0         6375086  C.G..A.GG..G.AC..G.C.............A......A.A..A....            6375136
                   \                             \                             
                   |                             |                             
                   CAGGA                         G
0         4265561  ..G..A.-GG...AC..A............T.--......                      4265521
                    \                                                          
                    |                                                          
                   GGGC
0         2337017  C.A..A.GG....AC..A.....G.........A......AA...A....            2336967
                   \                                    \                      
                   |                                    |                      
                   CAGGA                                C
0         147252   ..G..AAG.....AC..A......................                      147206
                    \                             \                            
                    |                             |                            
                   GGAC                         CAA
0         2133623  ..G..A.GG....AC..A.......A........G.....-A...A....C...        2133681
                    \                             \                            
                    |                             |                            
                   GGAC                          AA
0         2396596  C.G..A..G....AG..AA..............A...                         2396637
                      \                                                        
                      |                                                        
                   GTCAG
0         6093426  C.G..........AC..-..C.....                                    6093450
                   \                                                           
                   |                                                           
                   CAGAG
0         4280000  ..G..A..G....AC..A.....TT.....T..A....                        4280041
                    \                                                          
                    |                                                          
                   GGAC
0         4651266  ..GT.A.GG....AA..A....T.................                      4651309
                    \                                                          
                    |                                                          
                   GGAC
0         2695435  .G..A..-G....AC..A............                                2695407
0         70974    C......GG....A......G...T..CT....                             70942
                   \                                                           
                   |                                                           
                   CAGGA
0         835830   C.G..A.GG....AC..A...............A......                      835874
                      \                                                        
                      |                                                        
                   GATAG
0         834874   C.G..A.G.....CC...A.....T.TC...........GC.A......             834922
0         5647255  T.G..A.GG....--..A....T.....T....A......                      5647218
                   \                                                           
                   |                                                           
                   CAGGA
0         4407640  ..G.TG.......AC..A......T........A.C...                       4407597
                    \                                                          
                    |                                                          
                   AGGAC
0         1375495  .....G...AG..--..A.............-.G......                      1375455
                   \  \ \                                                      
                   |  | |                                                      
                   CAG| AG
                      |                                                        
                     AG
0         4763652  C..                                                           4763654
0         1156247  C.GT.A.GG....AC..A............T......A..                      1156208
                   \                                                           
                   |                                                           
                   CAGGA
0         1332981  T.G..A.......AC..A...............-......CAA...A...C...        1332929
                   \                                                           
                   |                                                           
                   CAGAA
0         2627212  ..G...AGG....AC..A......T........A...                         2627175
                    \                                                          
                    |                                                          
                    T
0         3760571  ..G..AAGGT..TAC..A............TG.A......-AA...G........       3760628
                    \                                                          
                    |                                                          
                   GGAT
0         3883029  .TT.A..-G....AC..G..G............A....                        3883065
0         1714672  .GGA.A.......A...A..G............A......                      1714629
                          \ \                                                  
                          | |                                                  
                         CC GG
0         3804531  .                                                             3804531
0         123630   ..G..AAGG....AC..A...............A..C...                      123587
                    \                                                          
                    |                                                          
                   GGAG
0         4274119  .G..AA.-G....AC..A.............G.A.....                       4274082
0         2691610  C.G..A.G.....AC..A............T...........A..A..              2691555
                      \                             \    \                     
                      |                             |    |                     
                   GACAG                            C   CA
0         3761841  ..A..AA.G..T.AC..A.............C.A........A..A....            3761896
                    \                                    \                     
                    |                                    |                     
                   GGAC                                 CA
0         3682166  ...AG.C......AC..A.............                               3682198
                            \                                                  
                            |                                                  
                           GG
0         5371851  ..GA.A.......AG..A............TG.A....C.A....A....C...A...    5371790
                          \ \                                                  
                          | |                                                  
                         CC GG
0         5779786  C.G..A..G....AC..A.................C...                       5779829
                      \                                                        
                      |                                                        
                   GACAG
0         5092006  .GGA.A....C..CC..A...............A..C...A....C....C...        5092067
                          \ \                     \             \              
                          | |                     |             |              
                         CC GG                  GAA             G
0         1601255  ..G..A.G.....AC..A..........                                  1601285
                    \                                                          
                    |                                                          
                   GAC
0         1159177  ---..A.GG....AC..A.............                               1159150
0         3888443  C.G..A..G....A...A............A.........-A...A....C...        3888503
                      \                          \                             
                      |                          |                             
                   GACAG                       TGA
0         6336745  C.G..A.G.....AC..A...G....A....G.A...A..AAA..AG.......        6336798
                   \                                                           
                   |                                                           
                   CAGGA
0         3454617  ..-----......AC..A...............                             3454644
0         4157070  C.G..A.GG....AC..A............T..A......-A...A....C...        4157017
                   \                            \                              
                   |                            |                              
                   TAGGA                        T
0         2373749  C.G..A.GG....A...A....T........T.A....                        2373786
                   \                                                           
                   |                                                           
                   CAGGA
0         6036271  ...AT.C......C......G............A..                          6036234
                   \        \                                                  
                   |        |                                                  
                   CAG     GG
0         5152405  ..G..AAGG..GTAC..A...............A....                        5152364
                    \                                                          
                    |                                                          
                   GGAC
0         2594521  ..G..A.GGA...AC..A........A........                           2594555
                   \                                                           
                   |                                                           
                   TAGGA
0         6464411  ...AG.C......AC..A...............A...A..                      6464454
                    \       \                                                  
                    |       |                                                  
                   GG      GG
0         2210260  C.G..A.GG....AC..A...............A..                          2210300
                      \                                                        
                      |                                                        
                   GACAG
0         949961   C.G..A.GT....AC..A....TT.........A....C.A....A....            950011
                   \                              \                            
                   |                              |                            
                   CAAGA                          A
0         297400   C..                                                           297398
0         1315707  ..G..A.TG....AC.TAA.............--......                      1315748
                    \                                                          
                    |                                                          
                   GGAC
0         5593098  C.G..A.GG....AC..A...G.......AAG.A......---..A....C...        5593148
                   \                                                           
                   |                                                           
                   TGGA
0         2240005  ..G..AAGG....AC..A......T......                               2239971
                    \                                                          
                    |                                                          
                   GGAC
0         5343453  ..G..A.GG....AC..A............GG.A....C.AA....                5343502
                    \                                                          
                    |                                                          
                   GGAC
0         3984325  T...GG..GT..T.C..A....A..........A...                         3984282
                     \                                                         
                     |                                                         
                   GGACAGC
0         6293383  .T..AA.GG....AC..A........A......A......                      6293344
0         3592449  ..G..AAGG..G.AC..A..............                              3592414
                    \                                                          
                    |                                                          
                   GGAC
0         95411    C.G..A.GG....AC..A......T.......                              95442
0         4649231  ..G..AAGG....AC..A.............                               4649265
                    \                                                          
                    |                                                          
                   GGAC
0         1321134  G.G..A.G.....AC..A............GG.A....                        1321171
                   \                                                           
                   |                                                           
                   CAGGA
0         4785583  C.----.G..AG.C-..A...............                             4785556
0         6219607  C....A......TA...CA.G.........                                6219573
                     \ \                                                       
                     | |                                                       
                    GG AGA
0         6412392  ..G..A.GG....AC..A...............A......AA........            6412446
                    \                                           \              
                    |                                           |              
                   GGAC                                         G
0         4461473  .....A.GG....AC..A.............-.T......                      4461515
                    \ \                                                        
                    | |                                                        
                   GG TG
0         6236718  C.G..A.GG....AC..A...............-......                      6236756
                   \                                                           
                   |                                                           
                   CAGGA
0         10291    .                                                             10291
0         6455107  C.G.AA..G.....C..A............                                6455136
                   \                                                           
                   |                                                           
                   CAGGA
0         6187550  .G..AA.-G....AC..A................C.....A....C......C..       6187488
                                                 \                             
                                                 |                             
                                         TGGAAAAAC
0         3859839  ..G....G.....A...AA...........TG.A......-A...A....            3859891
                    \                                                          
                    |                                                          
                   GGAT
0         3659166  ..G..AATG....AC..A...............A...A..                      3659123
                    \                                                          
                    |                                                          
                   GGAC
0         5652837  .GG..AC.G....AC.AA............G..A......                      5652793
                    \                           \                              
                    |                           |                              
                   GGAT                         T
0         4794988  C.GG.AT.G....AC..GA..............A....                        4795030
                       \                                                       
                       |                                                       
                   ACAGT
0         3730807  T....A...T...AC.......T.................                      3730761
                      \   \ \                     \                            
                      |   | |                     |                            
                      A  CC GG                   AA
0         4633163  ..G..AAGG....AC..A...............                             4633199
                    \                                                          
                    |                                                          
                   GGAC
0         69716    .G..A..G.-...AC..A......................                      69672
                     \                            \                            
                     |                            |                            
                   GACAG                          A
0         3538274  ---..A.G..-.TTC..A..............GG....                        3538307
0         728757   ..G..A.GG....AC..A............                                728790
                    \                                                          
                    |                                                          
                   GGAC
0         6361257  .                                                             6361257
0         3849559  ..G..AAGG....AC..A..............GG.......                     3849515
                    \                                                          
                    |                                                          
                   GGAC
0         994137   C.GG.A.GG....A...A...............A...                         994178
                       \                                                       
                       |                                                       
                   ACAGG
0         2984808  C.G..A.G.....AC.....G.........                                2984837
0         6477262  C.G..A.GG....AC..A...............A......-A...A....T...        6477209
                   \                                   \                       
                   |                                   |                       
                   CAGGA                               T
0         3752203  ..G.TA..G....AC..A............                                3752170
                    \                                                          
                    |                                                          
                   GGAC
0         274809   C.G..A......T.......G..........-.G......                      274852
                      \                                                        
                      |                                                        
                   GACAG
0         6138535  G.G..A.GG....AC..A.......C...........                         6138498
                   \                              \                            
                   |                              |                            
                   CAGGA                          A
0         5076692  ---....GG...--..-...G............                             5076718
0         4369152  C.G..A.GG....A......G............-......---...G...C...        4369206
                      \                                                        
                      |                                                        
                   GCCAG
0         3443418  C.GT.A.C...GTAC..A..............T.......-A...A....C....C...   3443356
                   \                               \                           
                   |                               |                           
                   TAGGA                       GGGTT
0         3858764  ...AGAC.....AAC..A...............A...                         3858726
                   \        \                                                  
                   |        |                                                  
                   CAG     GG
0         3815672  .GGAGA.......AG.....G............A.G.G...                     3815712
0         5861286  C.GA.A..G....A....A.G..T........                              5861317
                   \                                                           
                   |                                                           
                   CAGGA
0         653519   .GGA.A.TG....A...A.....T.....C.CTA......                      653480
0         3684005  ..G..A.G.....AC..A....G.T...T..G.A...T..TT....A..             3683957
                   \                                                           
                   |                                                           
                   AGGA
0         6386220  .....ACGTG...AC..A.............GTA......                      6386263
                    \ \                                                        
                    | |                                                        
                   GG CG
0         1311914  ..GG.C.......C.........TT..C.....A..                          1311954
                              \                                                
                              |                                                
                          GTATG
0         5912649  .GGG...--T...A...A..........                                  5912624
0         561134   C.G..A.G.....AC..A............                                561105
                   \                                                           
                   |                                                           
                   CAGGA
0         4005562  ..G.AA..G....AC..A...............A...                         4005522
                    \                                                          
                    |                                                          
                   GGAC
0         5830391  C.G..A.GG...T.C..................A..C....                     5830346
                      \                                                        
                      |                                                        
                   GACAG
0         5840481  ..G..AAGG....AC..A........T......                             5840517
                    \                                                          
                    |                                                          
                   GTAT
0         101344   G..AG.C.G....AC..AC..............A......AA...A....C...        101288
                   \       \                      \                            
                   |       |                      |                            
                   TAG    TG                      A
0         5932383  .G..A..GT-...AC..A...............A...A..A....                 5932428
                                                  \                            
                                                  |                            
                                                 TA
0         6379921  C....A.G.....A..A.A.G............A...A..                      6379877
                     \ \                                                       
                     | |                                                       
                    GG AAG
0         997211   ..                                                            997212
0         298570   C.G..A.GG....AC..A............A..A..                          298535
                   \                                                           
                   |                                                           
                   CAGGA
0         5876404  ..G..A.GC....AC..A...............A...                         5876364
                    \                                                          
                    |                                                          
                   GAAC
0         1198691  C.G..A.GG....AC..A......T........A...                         1198727
                   \                                                           
                   |                                                           
                   CAGGA
0         1150610  .TAG...GG....AC..A.....T........GA...A..A.T..A....C...        1150664
                   \      \                                                    
                   |      |                                                    
                   CAGG   T
0         3634025  .                                                             3634025
0         6473976  .....A.GG....AC..A........A...                                6473945
                   \  \                                                        
                   |  |                                                        
                   CAG|
                      |                                                        
                     AG
0         6092388  ..A..A...A...A......G...A.TC.....A..T...---..A....C...        6092443
                    \                                                          
                    |                                                          
                   AGAAC
0         5812497  ..G.TA.G.....AG..A........A......A..                          5812457
                    \                                                          
                    |                                                          
                   AGGAC
0         3014627  T.TG..AG....G...C...G............A...G...                     3014585
                                 \  \                                          
                                 |  |                                          
                                 A  A
0         2359202  ..G..AA.G....AC..A...............A......A....                 2359252
                    \                                   \                      
                    |                                   |                      
                   GAAC                                AC
0         6084972  C.G..A..G....AC..A...........-...T...T..                      6085010
                   \                                                           
                   |                                                           
                   CAGGA
0         4240701  ..G..A.GG....AC..A.....T...........                           4240663
                    \                                                          
                    |                                                          
                   GGAC
0         6282652  T............AC.....C...TCA......A...                         6282693
                     \ \ \                                                     
                     | | |                                                     
                    GG AG|
                         |                                                     
                         G
0         3331949  C.G..........AC..A....T..........A....C.-TG..AG.............  3331890
                   \                                                   \       
                   |                                                   |       
                   CAGGA                                               G
0         3813221  C.G..A.GG....AC..A.....T......GG.A......                      3813260
                   \                                                           
                   |                                                           
                   CAGGA
0         580717   ...AG.C......AC..A.....T......                                580686
                   \        \                                                  
                   |        |                                                  
                   AG      CG
0         878994   .GA...AGG..G.AG.....G.....TC..AGGA........A..                 878950
                   \                                                           
                   |                                                           
                   T
0         4644375  C.GG.CAGG....A...A...............A......---..A.......         4644424
0         6079784  ..                                                            6079783
0         149909   ..G..A..G....A...A...............A.....T..A..                 149861
                    \                                                          
                    |                                                          
                   GGAC
0         757579   ..G..A.GG....AC..A...............A......AAA..GA.......        757521
                    \                             \                            
                    |                             |                            
                   GGAC                           A
0         2785216  T.G..A.GG....ACG.A......................                      2785259
                   \                              \                            
                   |                              |                            
                   CAGGA                       TGAA
0         2588317  ..G..AAGG....AC..A...............A....                        2588358
                    \                                                          
                    |                                                          
                   GGAC
0         3758950  C.G..A.......AC..A............                                3758979
                   \                                                           
                   |                                                           
                   CAGGA
0         70462    .....A.CG....A...A..............--......                      70421
                    \ \                                                        
                    | |                                                        
                   GG TG
0         5485067  ..G..A.GG....--.CA..G..........G.A.....                       5485027
                    \                                                          
                    |                                                          
                   GGAC
0         6105504  C.G..AA.G....CC..A...............A......AA...A....T......     6105440
                      \                             \         \                
                      |                             |         |                
                   GACAG                            T        AA
0         166890   T.AG..A..A...AC..A...............-......AA...CA...A....       166950
                     \        \                                                
                     |        |                                                
                   GGTC     TAC
0         3393545  .....A.GG....AC......C...........A..                          3393582
                   \  \                                                        
                   |  |                                                        
                   CAG|
                      |                                                        
                     AG
0         3543930  ----...G.....AC.AA...................                         3543897
                                                  \                            
                                                  |                            
                                                  A
0         283498   .GGA.A.C.....AC..A............---.......C....                 283453
                            \                                                  
                            |                                                  
                         AAGA
0         6046055  .....A.G....T.C..A...T........TG.A....                        6046016
                   \  \                                                        
                   |  |                                                        
                   CAG|
                      |                                                        
                     AG
0         1050905  C.AT.A.GG....ACT.A......T........A....                        1050942
                   \                                                           
                   |                                                           
                   CAGGA
0         6293211  .G..AA.-G....A....A.G.....A......A...A...                     6293172
0         2245115  C.G..A.C.....AC..A......T......G.A......                      2245076
                   \                                                           
                   |                                                           
                   CAGGA
0         1194687  T.TA..A.C....AA.ACA..............A..T...A....C....C....       1194747
                            \                          \                       
                            |                          |                       
                        TGGGG                          C
0         3847410  C.G..A.GG...GAC..A.............----..A.......--.......A..     3847460
                   \                                                           
                   |                                                           
                   CAGGA
0         3111640  .GGA.A..G....AC..A.....T.........A.G....                      3111597
                           \                                                   
                           |                                                   
                        CAAG
0         3760107  .GGAT........AC..A...............A...                         3760147
                          \ \                                                  
                          | |                                                  
                         CC GG
0         5895543  ..G..A.......C.T....G...........GGG.....                      5895500
                          \                                                    
                          |                                                    
                       CCAA
0         1627960  .......GG.-.TT.................--.......                      1628002
                     \ \                                                       
                     | |                                                       
                   GGG CAG
0         3575888  T.G..AAG...G.A..A...G.....A......A...A..                      3575927
0         324712   ...G..A.G....AC..G.........C..T..A...                         324672
                    \ \    \                                                   
                    | |    |                                                   
                   GG A    G
0         4349162  C.G..A.GG...GA...A..G............                             4349199
                      \                                                        
                      |                                                        
                   GACAG
0         2204823  .G..A..-C....AC..A..........---.........-A...A....C..         2204776
                   \                                                           
                   |                                                           
                   CAGGGT
0         6356052  C.G..A.GG....AC..A...............A..C...                      6356091
                   \                                                           
                   |                                                           
                   CAGGA
0         2546847  ..G..AAGG....ACC.....G...........A...GC..-A..GA.......A..     2546788
                    \                                                          
                    |                                                          
                   GGAC
0         6052904  C.A..A.G.....AC..A........A...TG.A...A..--A.......            6052951
                   \                                                           
                   |                                                           
                   CAGGA
0         2343613  .                                                             2343613
0         5592619  T.G..A.GG....AC..A....T.T........G......                      5592658
                   \                                                           
                   |                                                           
                   TAGGA
0         3862026  ..G..A..G...TAC..A............                                3861992
                    \                                                          
                    |                                                          
                   GTGAC
0         4748165  ..G..AA.G....AC..A..........G.--........                      4748124
                    \                                                          
                    |                                                          
                   GGAC
0         1328313  C.G..A.GG....AC..A......T......G.A....C.--T..AG........       1328261
                   \                                                           
                   |                                                           
                   CAGGA
0         4065144  ..                                                            4065143
0         1435224  ..G..A.GG....AC..A............                                1435191
                    \                                                          
                    |                                                          
                   GGAT
0         2941524  T.---..G-...--...A...............A......AA...A....C...        2941477
0         2805440  .GGA.A.......AC..A.............G.-....C.AA...A....C...        2805384
                          \ \                                                  
                          | |                                                  
                         CC GG
0         4305674  ..G..A.GG....AC..A...............A...A...                     4305718
                    \                                                          
                    |                                                          
                   GGAT
0         3768876  .....AAG....TA........--.......                               3768907
                   \  \                                                        
                   |  |                                                        
                   CA CAG
0         1115801  ..G..AA.G....A...G...............A....                        1115760
                    \                                                          
                    |                                                          
                   GGAC
0         6213337  .GGA.A.....T.AC..A...............A......                      6213293
                          \ \                     \                            
                          | |                     |                            
                         CC GG                    G
0         270012   C.G..A..GT...AA.....G...T........-......                      270050
                   \                                                           
                   |                                                           
                   CAGGA
0         6192621  ..G..AAGG....AC..A.............                               6192655
                    \                                                          
                    |                                                          
                   GGAC
0         3583694  .CA..A.GG....AG..A............TG.A....                        3583657
                   \                                                           
                   |                                                           
                   CAGG
0         1594588  ..G..AAGG..G.AC..A...............A...A..                      1594545
                    \                                                          
                    |                                                          
                   GGAC
0         4277313  .....AAG..............T....C.....A......                      4277354
                   \  \                                                        
                   |  |                                                        
                   CAG|
                      |                                                        
                     AG
0         7269     ..G..A.GG....AC..A...............A...A..                      7312
                    \                                                          
                    |                                                          
                   GGGC
0         2867596  ..G..AAGG....AC..A................G.....A.A..A.......         2867655
                    \                             \               \            
                    |                             |               |            
                   GGAC                           A              CA
0         6470362  ..G..A.GG.C..AC..A........A......A..C...                      6470319
                    \                                                          
                    |                                                          
                   GGAC
0         1164747  ..G..A.GG.A..AC..A............                                1164780
                    \                                                          
                    |                                                          
                   GGAC
0         491588   C.G..A.GG....AC..A......T........A......A....A....C...        491642
                   \                                     \                     
                   |                                     |                     
                   TAGGA                                 A
0         2845736  C.G..A.GG...TAC..A...............-......-A...A....T...        2845792
                      \                                                        
                      |                                                        
                   GACAG
0         6495101  C.GG.A.GG....AC..A...............A...                         6495142
                       \                                                       
                       |                                                       
                   ACAGT
0         840628   .....AACG....AC..A.......C.......A...T..                      840586
                    \ \                                                        
                    | |                                                        
                   GG G
0         2994820  C.G..A..G....--.CA.......C.......-......                      2994784
                   \                                                           
                   |                                                           
                   CAGGA
0         3904466  C.G..A.G.....AC..A...............A....                        3904508
                      \                                                        
                      |                                                        
                   GATAG
0         6232924  .....A.GG....AC..A............GG.A......                      6232967
                    \ \                                                        
                    | |                                                        
                   GG GG
0         101554   T.G.T..GG....AC..A.G.............-......                      101511
                      \                                                        
                      |                                                        
                   GACAG
0         2924274  ..GT.A..GT...AC..A......T........A....                        2924315
                    \                                                          
                    |                                                          
                   TGAC
0         3682626  .GG..A.......A......G.T..........                             3682590
                   \       \                                                   
                   |       |                                                   
                   T    TAGT
0         2596732  ..G..AAGG....AC..A...............                             2596695
                    \                        \                                 
                    |                        |                                 
                   GGAC                      G
0         519090   ..G..AAGC....AC..A..............--...G..C.A..C.....C..        519035
                    \                                                          
                    |                                                          
                   GGAC
0         3624728  C.G..A......-AC..A...............A......                      3624767
                   \                               \                           
                   |                               |                           
                   CAGGA                           G
0         252208   C.G..A.GG....AC..A...............-......                      252246
                   \                                                           
                   |                                                           
                   CAGGA
0         294300   ..GT.A.GG....A......G............A...                         294260
                    \                                                          
                    |                                                          
                   GGAT
0         4820702  .GGA.A.......AC..G...............A..                          4820663
                          \ \                                                  
                          | |                                                  
                         CC GG
0         1602407  ..                                                            1602406
0         6418366  C.G..A.GG....A..AA....G..........                             6418398
                   \                                                           
                   |                                                           
                   TAGGA
0         3947939  C.AG....G....AC.....G............-......                      3947899
                            \                                                  
                            |                                                  
                           GG
0         2811137  ..                                                            2811138
0         4743759  ..G..A.GG....AC..A...............A...                         4743800
                    \                                                          
                    |                                                          
                   AGGAT
0         5299793  C.----.G.....AC..A...............                             5299821
0         6228493  ..G..A.GG....AC..A...............A...                         6228453
                    \                                                          
                    |                                                          
                   GTAC
0         909692   ..A..A....A..AC..A......A.....                                909721
                   \                                                           
                   |                                                           
                   CGGGA
0         198042   .                                                             198042
0         737399   .                                                             737399
0         116191   .                                                             116191
0         4737809  ..G..A.GG....A...A...............A......---..A....A...        4737752
                    \         \                                                
                    |         |                                                
                   GGAC     GTT
0         5555860  .                                                             5555860
0         2886518  ..G..AAGGT...AC..A...............                             2886554
                    \                                                          
                    |                                                          
                   GGAC
0         4330190  .                                                             4330190
0         6039001  ...AG.C......--.C.........A......T...                         6038962
                    \       \         \                                        
                    |       |         |                                        
                   GG      AG         A
0         3729943  ..A..AAG.T...AG..A.G.............-......---..A....C...        3729890
                    \                                                          
                    |                                                          
                   GGAC
0         4142067  ..G..AAGG....AC..A...............A......                      4142111
                    \                             \                            
                    |                             |                            
                   GGAC                           G
0         3487878  .                                                             3487878
0         556285   ..G..AAGG....AC..A.-G.T..........A......A.A..A.......         556341
                    \                                    \                     
                    |                                    |                     
                   GGGC                                  A
0         5581306  ..G..A..G....AC..A............                                5581273
                    \                                                          
                    |                                                          
                   GGAC
0         1471474  ...G....G...T...---..G...........-......A.A..GA........       1471418
                    \                                        \                 
                    |                                        |                 
                   AGGCC                                     A
0         6445833  T.G..A.......AC.AA.........G........C...A....A....C..         6445889
                   \               \                 \                         
                   |               |                 |                         
                   TAGGA          CG                CA
0         345486   C.G..A.GG....AC..A...............                             345518
                   \                                                           
                   |                                                           
                   CAGGA
0         3700142  ..G..AAGG....AC..A.....TG.....G..A..C...AA...A....A......     3700199
                   \                             \                             
                   |                             |                             
                   AGGA                          A
0         5819845  C.G..A.GG....A...A.....T................                      5819805
                   \                              \                            
                   |                              |                            
                   CAGGA                          A
0         4318703  C.G..A.GG....AC..A............GG.A...A..AAA...T........A.CT.  4318763
                   \                            \                              
                   |                            |                              
                   CAGGA                        T
0         6476572  .....A.GG.C..AC..A............                                6476541
                   \  \                                                        
                   |  |                                                        
                   CAG|
                      |                                                        
                     AG
0         3765552  .CA...A.G....AC..A.........C.....A...                         3765515
                   \       \                                                   
                   |       |                                                   
                   CAAGG   G
0         1157410  C.GG.A.TT...--..C...G............A...                         1157374
                         \                                                     
                         |                                                     
                        AG
0         516013   C.T....GG....AC..G..C..T........--......                      516050
0         3763853  ..G..A.T.....AC..A......................-A...A....C...        3763796
                    \                             \                            
                    |                             |                            
                   GAAC                           A
0         2474724  ---..A.G..-----..A....T..........A..G.....A...-...C...        2474678
                                                         \                     
                                                         |                     
                                                        CA
0         4983226  .G...                                                         4983230
0         262930   .GG..AA.G...........                                          262911
0         5754011  ...AAA-.G....AC..CA..............-......                      5753974
0         2432853  ..G..A....C.T.G.....G............-......                      2432893
                    \                                                          
                    |                                                          
                   GG
0         3955341  C.G..A.GG...T....G.....................                       3955381
                   \                              \                            
                   |                              |                            
                   CAGGA                         AA
0         2352466  ..T..A.GG..CT....A...................                         2352420
                    \             \               \                            
                    |             |               |                            
                   GGAC       GTAAC               A
0         3797259  ..G..AA.G....AC.............T...--......AA...A....C...        3797204
                    \                                                          
                    |                                                          
                   GGAC
0         3512756  C.G..A..G.C..A...A...............-......A.A...-...C...        3512700
                      \                                                        
                      |                                                        
                   GACAG
0         1099937  ..G..A.GG....CC..A.......C....                                1099970
                    \                                                          
                    |                                                          
                   GGAC
0         6424820  ...A....G....AC.AA......T........A......---..A....A...        6424766
                    \      \                      \                            
                    |      |                      |                            
                   GG      G                      G
0         1978981  ..G..A.GG....AC.A-...............-......                      1979022
                    \                                                          
                    |                                                          
                   GGAC
0         259507   ..G..A..G...TA....T........C.....A....T.AA...A.........       259445
                    \                   \               \                      
                    |                   |               |                      
                   GGAC                 G             TAC
65166     158      C.G..A.G.G...AC..A..............                              189
                   \                                                           
                   |                                                           
                   CAGGA
51590     1453     ..T..AAGG....AC..A...............A..C...                      1496
                    \                                                          
                    |                                                          
                   GGAC
28811     2859     C.G..A..C...TAC..A.............                               2889
                   \                                                           
                   |                                                           
                   CGGGA
15856     1924     ..A.AA.G....TA.C.A.............G.T........A..A....C...        1866
                    \                                                          
                    |                                                          
                   AGGAC
15856     9817     C.G..A.GG....A......GG..T.....G..A..                          9852
                   \                                                           
                   |                                                           
                   CAGGA
15856     7633     ..G..AAGG....AC..A.......A.....C.-......                      7591
                    \                                                          
                    |                                                          
                   GGAC
9694      17154    ..G..A.GG....AC..A...............                             17190
                    \                                                          
                    |                                                          
                   GGAC
9694      33645    ..G.AA.GG....AC..G..............                              33680
                    \                                                          
                    |                                                          
                   GGAC
9694      6105     ..G..A.GG....AC..A...............-...G..AAA..GA........       6048
                    \                                                          
                    |                                                          
                   GGAC
9694      2691     ..G..A.GG....AC..A..G............A......AAA...G......G...A..  2627
                    \                                   \                      
                    |                                   |                      
                   GGAC                                 C
9694      31619    .                                                             31619
9544      652      ---.TA.GGT...AC..A...............A...A..                      616
9544      10541    ..G..AAG......C..A...............A....                        10500
                    \                                                          
                    |                                                          
                   GGAC
9544      17814    C.G..A.GG....AC..A...............A....---.....-...C...        17868
                      \                                                        
                      |                                                        
                   GACAG
9105      25654    ..G..AAG.....AA.AA............                                25687
                    \                                                          
                    |                                                          
                   GGAC
9105      32518    ...AG.C......AC..A............TG.A......A.A...A...C....       32459
                    \      \                             \                     
                    |      |                             |                     
                   GG     AG                             A
8204      20180    ..G..AAGG....AC..A...............A.G....-A...A....            20232
                    \                                                          
                    |                                                          
                   GGAC
8204      29107    .                                                             29107
8204      10838    .GGA.G.......AC..A...............A...A..                      10881
                          \ \                                                  
                          | |                                                  
                         CC GG
8204      2667     .                                                             2667
8204      18218    ..T..A.GGT...AC.AA.............                               18252
                    \                                                          
                    |                                                          
                   GGAC
8204      16152    .GGA.A.C.....A...A..............GA......-A...A....A...        16208
                            \                                                  
                            |                                                  
                         AAGG
8204      25516    ..                                                            25515
7432      29214    ..G..AAGG....AC..A.....TT........A....                        29255
                    \                                                          
                    |                                                          
                   GAAC
7432      440      ..G..AAGG....AC..A............GG.A....                        399
                    \                                                          
                    |                                                          
                   GGAC
7432      46519    ..G..AAGG.C..AC..A.............G.A....                        46560
                    \                                                          
                    |                                                          
                   GGTC
7432      4504     .G..AA.GG....AC..A......A........A.C...                       4466
6578      34041    G......GG....A..........A.A..........                         34002
                   \   \ \                                                     
                   |   | |                                                     
                   CA AG G
6578      2190     C.GG.A.G....TC...AA..............AC.....                      2234
                       \                                                       
                       |                                                       
                   ACAGA
6578      12967    C.GGA..GG....AC..A....T..........-.....---...--.C........A..  13020
6578      47451    ..G....T..-..AC..A.............G.A......AA...A....-....A..    47389
                    \   \                                                      
                    |   |                                                      
                   GAAC AAG
6578      29439    ..A..A.GG....AC..A.............G.A...A..                      29396
                    \                                                          
                    |                                                          
                   GGGC
6578      23151    ..G..AAGG....A...A.....T.A.......A......AA...A....T...        23211
                    \             \               \                            
                    |             |               |                            
                   CGAC          AA               A
6578      54255    C.G..A.GG....AC..A......................                      54300
                      \                           \                            
                      |                           |                            
                   GACAG                          A
6578      33130    ..G..A.GG....AC..A...............A..C...                      33173
                    \                                                          
                    |                                                          
                   GGAC
6252      75796    ..AG..A.G....AC..A.......AA......A......                      75839
                     \     \                                                   
                     |     |                                                   
                   GAT     G
6252      74564    ..G..A.GG....AC..A...............A......                      74607
                    \                                                          
                    |                                                          
                   GAAC
6252      73157    .G..AA.-G....AC..A....T..........A...                         73192
5605      38733    ..G..A.GG...T.C.AAC...............                            38770
                      \                                                        
                      |                                                        
                   ACAG
5605      47896    .                                                             47896
5605      77437    T.G..AAGG...T....AA.G............A...T..                      77476
                   \                                                           
                   |                                                           
                   TAGGA
5605      32829    ..G..AAG.....AA..A...............A......-A...A....A..         32774
                    \                                                          
                    |                                                          
                   GGAC
5605      69821    .                                                             69821
5605      72666    ..A..AAGG....A...A...................                         72706
                    \                                                          
                    |                                                          
                   GGAC
5605      57650    --..AG..--..GTC..G..C............A......AA....T...-......     57704
                                      \                \                       
                                      |                |                       
                                     CT                C
5605      82983    .G..AA.-G....AC..A...............A...A..                      82945
5142      24671    T.G..A.GG..G.AC..A...........C...A.......A...                 24621
                    \                             \                            
                    |                             |                            
                   GGGAC                          A
5142      78643    T.G..A.GG..G.AC..A...........C...A.......A...                 78693
                    \                             \                            
                    |                             |                            
                   GGGAC                          A
5142      3294     ..G..AA..T...A...A..........T....A......AA...A....T...        3357
                    \                     \       \                            
                    |                     |       |                            
                   GGAC               TAAAT       A
5142      100020   ..G..AA..T...A...A..........T....A......AA...A....T...        99957
                    \                     \       \                            
                    |                     |       |                            
                   GGAC               TAAAT       A
5142      16772    .                                                             16772
5142      86542    .                                                             86542
5142      280      .GG..A.GG....AC..A.......                                     256
5142      103034   .GG..A.GG....AC..A.......                                     103058
5142      40682    ..-----GG....AC.AA...............A......--...A....A.....      40633
                                                  \                            
                                                  |                            
                                                  A
5142      62632    ..-----GG....AC.AA...............A......--...A....A.....      62681
                                                  \                            
                                                  |                            
                                                  A
5142      36784    .                                                             36784
5142      66530    .                                                             66530
5142      30720    ---------....AC..A...............A...A..                      30690
5142      72594    ---------....AC..A...............A...A..                      72624

Query_23  2219     TGGGTTCCAGGACTGAGGTGCGTTCTGGTCGGGAACTGGGGGTGTCTGTTTGGTCTTTGG  2278
1818      321497   ...                                                           321495
307       327613   ........                                                      327621
                    \                                                          
                    |                                                          
                    G
176       474854   .T..                                                          474851
126       1271950  GA.C......AG......                                            1271967
126       1305849  .                                                             1305849
40        1441146  G...                                                          1441149
23        954481   ..                                                            954480
9         1731530  A.....                                                        1731535
9         2237989  G..                                                           2237987
9         743135   ....                                                          743138
                   \                                                           
                   |                                                           
                   C
135       1288933  A...                                                          1288936
102       1186545  C..                                                           1186547
6         1638084  ...                                                           1638086
2275      141817   ...                                                           141815
819       124783   .....                                                         124787
589       402588   A..                                                           402586
124       125953   ...                                                           125951
86        867926   ...                                                           867924
74        1592319  ...                                                           1592321
30        644307   A...                                                          644304
30        1658828  ....                                                          1658825
22        263133   A....                                                         263137
22        1092026  G...                                                          1092029
22        116807   ..........                                                    116797
                     \                                                         
                     |                                                         
                     A
22        2114155  ...                                                           2114153
7         2131655  ....C....                                                     2131663
609       583251   .                                                             583251
525       324423   ...                                                           324421
464       201323   ......                                                        201318
272       929006   ...                                                           929004
84        995958   G....                                                         995954
56        935266   ...                                                           935268
10        929560   -..T....TATT......G..C..G..T..CT....A...A..                   929519
10        584693   ...                                                           584691
1         248603   ..                                                            248602
3096      30867    G...                                                          30870
896       189178   ...                                                           189180
758       187235   ...                                                           187237
405       705369   G..                                                           705371
405       470451   ...                                                           470453
378       663532   A...                                                          663535
372       582608   ...                                                           582606
347       264307   A.TA......                                                    264298
347       315640   A...                                                          315637
187       940926   A...                                                          940923
137       691668   ..                                                            691667
113       688341   ..                                                            688340
113       960017   .T...                                                         960021
107       786710   ..                                                            786711
65        1543489  ....                                                          1543492
65        327434   ....CC............                                            327451
39        1585206  ....                                                          1585203
35        766191   .A..                                                          766194
24        907966   ..                                                            907965
24        1681043  ...                                                           1681045
12        2427491  G...                                                          2427494
12        2031277  ...C..                                                        2031282
12        794949   ..                                                            794950
12        2650079  ....                                                          2650076
3701      135159   A...                                                          135156
1424      256604   C....                                                         256608
1045      72297    ....                                                          72294
798       70398    .A..                                                          70395
774       458071   A...                                                          458068
710       25863    ..                                                            25864
710       42591    ...C..A.....                                                  42579
                     \                                                         
                     |                                                         
                     A
543       703312   .....                                                         703308
543       115178   ....                                                          115181
410       712467   ..                                                            712468
336       771747   ..                                                            771748
336       447070   ..                                                            447069
330       452680   .A..                                                          452683
245       729214   .                                                             729214
228       1092840  ..T...                                                        1092845
228       791678   ..T..                                                         791682
157       1347406  G...                                                          1347403
155       826023   ..                                                            826024
25        585053   ...                                                           585055
25        263911   A...                                                          263908
3         441861   ..                                                            441862
1487      282690   ..                                                            282689
1244      382073   .                                                             382073
240       936905   G...AG.....G....T..                                           936924
                          \                                                    
                          |                                                    
                          A
240       693714   .                                                             693714
240       1022657  A.---...........                                              1022645
153       1265447  A...                                                          1265444
153       1339194  .                                                             1339194
75        1242451  .T......                                                      1242444
54        276826   ..                                                            276827
54        847741   .                                                             847741
37        903308   .CTT.C.......                                                 903320
20        2287656  ....                                                          2287653
20        72918    ..                                                            72917
1566      127605   .                                                             127605
1058      264877   ....                                                          264874
1058      81167    .....                                                         81163
976       8728     .                                                             8728
709       6329     G.A...A.TA..T.....                                            6312
548       570686   G..                                                           570688
451       467295   G..                                                           467293
444       32169    .                                                             32169
383       157729   ..                                                            157730
314       686627   A...                                                          686630
256       180989   G..                                                           180987
256       241777   ...                                                           241775
234       254790   ....                                                          254793
234       6452     A...                                                          6449
214       1200931  ....                                                          1200928
214       461996   ....                                                          461999
200       432446   A.A.C......                                                   432436
127       1053880  ..                                                            1053879
127       231997   ...                                                           231999
121       674389   ....                                                          674386
121       1034335  A...                                                          1034332
94        1481333  ...                                                           1481331
85        669495   ....                                                          669492
80        316698   A...                                                          316701
63        1688842  A...                                                          1688839
8         820712   .                                                             820712
8         1667411  A...                                                          1667408
0         6017961  ...                                                           6017963
0         3331889  A...                                                          3331886
0         4318764  ...                                                           4318766

Query_23  2279     ATGTCCTTTAGATGCTTTGCTGGGTCAGCTTCCCCGTTAGTGGGCTAGGTAAGAATGCAA  2338

Query_23  2339     ACCATCTGCCTGTATTTCAAGGTTAGAGCTGTGGTACCCAGTTAATAGTGCTGCTTCTTG  2398

Query_23  2399     AGGGTAGAAGTGCATGGAGTTGGAAATCTGAATCCCTAAGGTTCCTGGGAACCAGAGCAG  2458

Query_23  2459     TTATGCCTGAACACAAATGAGCACTTCCACACCGTTTCTTGGCATGACGGTTCTGTTGTC  2518

Query_23  2519     AGTAATGTTATGGTCTGCCAGACNNNNNNNNNNNNNNNNNNNNNNNNNNNNNNNNNNNNN  2578

Query_23  2579     NNNNNNNNNNNNNNNNNNNNNNNNNNNNNNNNNNNNNNNNNNNNNNNNNNNNNNNNNNNN  2638

Query_23  2639     NNNNNNNNnnnnnnnnNNNNNNNNNNNNNNNNNNNNNGTTGGTTGCCTTGAACTCACTAG  2698
1818      197677                                         ..........G.........CT  197655
                                                                \              
                                                                |              
                                                                T
385       765811                                         ....C..T.C..........TT  765790
385       420701                                                   ..G....T..CT  420690
3257      71720                                                     .........CT  71730
307       376329                                          ...G..T.C..G.......C.  376349
307       788883                                          ...C..T.C..T......ACT  788863
307       976784                                          ......T....G.....T.TT  976764
307       281211                                          ...C..T.C..G.......TT  281231
307       346990                                          ...C..T.C..G.......TT  347010
307       457778                                         ..........G......G..CT  457800
                                                                \              
                                                                |              
                                                                T
307       871550                                         ....C.....G.......T.CT  871572
                                                                \              
                                                                |              
                                                                T
307       271996                                          .........G..........T  272017
                                                                \              
                                                                |              
                                                                T
217       1000778                                                  ..........CT  1000767
206       744231                                          ................G..CT  744252
                                                                     \         
                                                                     |         
                                                                     G
206       929502                                                     ........TT  929493
206       896591                                                ...G.........CT  896605
206       499699                                                 ..G.......T.CT  499712
206       358167                                         ....C..T..........T.CT  358189
                                                                     \         
                                                                     |         
                                                                     G
206       232772                                                 ..A.........CT  232759
206       385586                                          ...C..T.C..G.......TT  385606
206       1026651                                                    ..........  1026660
203       1207792                                               ...G.........CT  1207806
203       278538                                                ...G.........TT  278524
176       334415                                                ...G....C....CT  334429
126       1081561                                                  ......T...TT  1081550
126       1359988                                         ...C..T.C..G.......CT  1360008
126       1525350                                         ......T............CT  1525371
                                                                     \         
                                                                     |         
                                                                     G
126       1485346                                        ..T....T.C..G.......TT  1485367
96        618661                                           ...A....A.....TG..GT  618680
96        242367                                                ...G.......T.CT  242353
96        1333916                                         ......A............CT  1333937
                                                                     \         
                                                                     |         
                                                                     G
96        746653                                                     ........GT  746662
96        21060                                          ....C..T............TT  21038
                                                                     \         
                                                                     |         
                                                                     G
96        1277096                                        ....C..T.C..G....TA.TT  1277117
96        1214224                                          ..........G.T.TT...T  1214244
                                                                \              
                                                                |              
                                                                G
96        683993                                          ......G.....G.......T  684014
                                                                    \          
                                                                    |          
                                                                    A
96        100723                                                   ...........T  100712
96        1379947                                                      .......T  1379954
96        1066122                                              ...........C.C.T  1066137
40        1008726                                         ......T.C..........TT  1008747
                                                                       \       
                                                                       |       
                                                                       A
40        1610360                                               ...G.........CT  1610374
40        1596372                                                         ..C..  1596368
40        1337261                                         .........G.......T.TT  1337282
                                                                \              
                                                                |              
                                                                T
40        1905090                                              ....G......C..GT  1905075
40        1753062                                        ....C..T.C..........TT  1753041
40        1204320                                                ..G.....A.....  1204335
                                                                             \ 
                                                                             | 
                                                                            GT
23        856873                                                ...G.........CT  856887
23        850207                                                ...G.........TT  850221
23        1028759                                               ...G..........T  1028745
9         2401776                                        ....C.....G.........CT  2401754
                                                                \              
                                                                |              
                                                                T
9         1594995                                               ...A...........  1595009
9         2219906                                                  ..G.......TT  2219917
9         1004370                                               ...G.........CT  1004384
9         2089152                                       .....C..TTC..G.......TT  2089174
9         157701                                         ....C....C..........TC  157680
9         2194293                                               ..............T  2194307
7268      14198                                                      .........T  14189
2353      97020                                                      ..........  97011
2353      147956                                          ...C..T............CT  147935
                                                                     \         
                                                                     |         
                                                                     G
135       768636                                                 ..G...T.....CT  768623
135       1336058                                               ...G......G..CT  1336044
135       1004933                                               ...G....A.....T  1004919
135       814453                                                ...G.........CT  814467
135       387920                                         ....C.....G.........--  387940
                                                                \              
                                                                |              
                                                                T
135       499806                                         ....C..A............TT  499784
                                                                     \         
                                                                     |         
                                                                     G
135       881836                                                ...G.........CT  881822
135       815898                                               ..............CT  815883
135       1097660                                               ...G......C...T  1097646
135       660897                                         ......C...G.........CT  660875
                                                                \              
                                                                |              
                                                                T
135       111457                                          ...C..T.C..GG......CT  111437
135       445658                                          ........C..G........T  445637
                                                                      \        
                                                                      |        
                                                                      G
102       1063529                                                   .........TT  1063539
102       6920                                           ....C..T.CA.........TT  6941
102       1079724                                       ...........AA........CT  1079701
                                                                \              
                                                                |              
                                                                T
28        1676607                                                ..G...........  1676594
6         1229700                                              ....G.........CT  1229715
6         1773309                                         ...C..T............CT  1773330
                                                                     \         
                                                                     |         
                                                                     G
6         247683                                                ...A.........CT  247669
6         2180203                                        ....C.....G.........CT  2180181
                                                                \              
                                                                |              
                                                                T
6         1168810                                           ......G.......CA..T  1168791
                                                                    \          
                                                                    |          
                                                                    A
6         2049540                                               ...G.........CT  2049526
6         761505                                                         .....A  761500
6         1857271                                        .......T.C..G.......CT  1857250
6         1354215                                        ....C....C..G.......TT  1354236
6         566844                                               ........T...TCT.  566829
4771      74416                                                 ...G.........CT  74430
2275      218089                                         ....C..T.C..G.......CT  218110
2275      188161                                                ...G.........TT  188175
2275      162391                                               ....G..........T  162406
2020      79610                                          ....C..T.C.AG.......TT  79589
2020      102957                                                ...G.....T....T  102971
880       553307                                                ...G......G..CT  553293
880       353610                                         .......T.C..G.......TT  353631
880       71865                                                 .............CT  71851
420       102394                                                ....T.........T  102408
420       353189                                         ....C.....G.......G.CT  353211
                                                                \              
                                                                |              
                                                                T
420       234088                                         ....C.....G.......T.CT  234110
                                                                \              
                                                                |              
                                                                T
151       237764                                                ...G.........CT  237750
151       1038247                                        ....C..T............TT  1038269
                                                                    \          
                                                                    |          
                                                                    A
151       1090391                                              ...........C...T  1090406
151       298657                                         ....C..T.C..G.......TT  298636
151       137176                                                ...G..........T  137190
124       1101410                                         .........G.........CT  1101389
                                                                \              
                                                                |              
                                                                T
124       1155697                                               ...G.........GT  1155682
                                                                           \   
                                                                           |   
                                                                           G
112       131656                                          ...C..T.C..G.......T.  131676
112       1512015                                         ...C..T.C..G.......T.  1511995
112       1510428                                                  ..G.......TT  1510417
112       204997                                              ....C..G.......TT  204981
112       1438674                                             ....C..G.......TT  1438690
112       219391                                                ...G.......T.CT  219377
112       1424280                                               ...G.......T.CT  1424294
112       230758                                          ......T.C..G.......CT  230778
112       1412913                                         ......T.C..G.......CT  1412893
112       532903                                         ....C.....A..........T  532925
                                                                \              
                                                                |              
                                                                T
112       1110772                                        ....C.....A..........T  1110750
                                                                \              
                                                                |              
                                                                T
112       150681                                                ...A.........TT  150695
112       1492990                                               ...A.........TT  1492976
86        499009                                          ......T.C..G.......TT  499029
86        307430                                                   ..G.......TT  307441
86        957656                                                ...G.........TT  957670
86        449220                                                       ......CT  449227
86        1109139                                                          ...T  1109136
86        1257760                                                       .....GT  1257754
86        220767                                         ....C..T.C..G......CTT  220746
86        979525                                                ...G.........CT  979539
86        986385                                         ....C..T.CC.G.......TT  986364
86        268230                                                 ........GT...T  268243
74        436585                                                    ..........T  436595
74        1777885                                               ...G.........CC  1777871
74        1660702                                               ...G...T......T  1660688
74        480082                                              ..G......T...----  480070
74        576293                                          .....AT............TT  576314
                                                                    \          
                                                                    |          
                                                                    A
74        1178631                                        ....C..T.C..........TT  1178652
74        452665                                               ......GC...CT..T  452650
74        1224425                                          ..................GT  1224445
                                                                  \            
                                                                  |            
                                                                  C
74        1256169                                          ..................CT  1256149
                                                                \              
                                                                |              
                                                                G
30        644360                                         ....C.....G.........CT  644382
                                                                \              
                                                                |              
                                                                T
30        2327056                                        ....C..T.C..........GT  2327078
                                                                       \       
                                                                       |       
                                                                       A
30        1531023                                        ....C..T............CT  1531045
                                                                     \         
                                                                     |         
                                                                     G
30        1958010                                               ...G..........T  1957996
30        891120                                                   ..G.......TA  891131
22        1086571                                               ...G.........GT  1086557
22        1016122                                                ..G.........CT  1016109
22        1397581                                        .......T.C..G.......CT  1397602
22        2614405                                               ...G.........CT  2614391
22        1406992                                        ..........G.........TT  1406970
                                                                \              
                                                                |              
                                                                T
22        1246553                                                  ..G.......TT  1246564
7         1066845                                         ...C..T............CT  1066824
                                                                     \         
                                                                     |         
                                                                     G
7         945675                                                    ...A......T  945665
7         2126243                                                      .....A..  2126250
7         3189168                                               ...G..........T  3189182
7         931518                                                    ..G......TT  931528
7         1372846                                               .............CT  1372860
7         2145999                                               ...G.........CT  2145985
7         612689                                                       ......CC  612682
7         2150947                                               ...G......C..GT  2150961
7         2129466                                        ....C..T.C..G.......TT  2129487
7         2131604                                        ....C..T.C.......C..TT  2131583
7         2978265                                        .......T.C..T.......TT  2978244
7         529675                                                ...G..........T  529689
3258      163957                                                ...G.........CT  163943
609       413356                                                ...G.........TT  413342
609       463059                                                ...A..........T  463073
525       236440                                         ......T............C.T  236418
                                                                    \          
                                                                    |          
                                                                    A
464       318978                                                ...G.........CT  318992
272       655260                                         ....C..T.C..G....T..TT  655239
272       543649                                         ....C.....G...T.....CT  543671
                                                                \              
                                                                |              
                                                                T
220       355754                                                           ...T  355751
220       425096                                           .....G..G..G..A....T  425077
84        852722                                                       ......GC  852715
84        779595                                                 ..G.........TT  779582
84        1180239                                        ....C.....G.........CT  1180217
                                                                \              
                                                                |              
                                                                T
84        80847                                                           ....T  80843
84        90968                                          ....C..T.C..G....CA.TT  90989
84        80540                                                     ..........T  80530
84        916112                                         ....C..T.C..T.......TT  916091
84        99480                                           ...C..T.C..G.......TT  99500
84        1546254                                               .............CT  1546240
56        59694                                           ........C..........CT  59673
                                                                     \         
                                                                     |         
                                                                     G
56        581708                                                ...G.........CT  581722
56        915245                                                ...G..........T  915259
56        1206490                                               ...G.C.......CT  1206476
10        1548163                                         ...C..T.C..G.......TT  1548142
                                                                           \   
                                                                           |   
                                                                           A
10        2651084                                               ...G.........CT  2651070
10        2225109                                                      ........  2225102
10        642740                                                ...G......T..CT  642754
10        1944152                                               ...G.........CA  1944138
10        855363                                                 ..G.........CT  855350
10        11985                                                 ...G.........CT  11999
10        2428054                                                   .........CT  2428044
10        1864616                                                          ...T  1864613
10        2716739                                         ...C..T.C..........CT  2716719
10        2563299                                                   ..........T  2563289
10        193452                                         ....C....C..G.......CT  193473
10        2715335                                                          ...T  2715332
10        1657671                                               ...G.........CT  1657657
10        158822                                                 ..G.........CT  158809
10        1444156                                              ....C.G........T  1444171
10        2714319                                                      ........  2714312
1         381863                                                       ..G..A.T  381856
1         2669158                                              ....CA.........T  2669143
1         1119789                                                      .......T  1119782
1         1669076                                        ....C..T............CC  1669054
                                                                     \         
                                                                     |         
                                                                     G
1         291331                                                    ..........T  291341
1         2200128                                        ....C..T....G.......TT  2200149
1         422648                                         ....C..T.C.AG.......T.  422627
1         543754                                                ...G.........CT  543768
1         22476                                          ....C..T.C..........TT  22497
1         2141331                                        ....C..T.C..........TT  2141310
1         2085452                                                ..G.........GT  2085439
1         1277334                                        ....C.....G.........CT  1277356
                                                                \              
                                                                |              
                                                                T
1         2142440                                              ........T.......  2142425
1         2080109                                                ..G.........CT  2080096
1         944050                                                    ..T....T...  944040
3811      144602                                          ...C..G............TT  144582
1294      239932                                                ...A.........CT  239918
1294      313580                                               ....G.....T...GT  313565
1294      343660                                         ....C..T.C..G.......TT  343681
1281      36209                                                     .....TG..TT  36199
1281      401583                                                    .....TG..TT  401593
898       551331                                               ....G.........CT  551346
898       154248                                               ....CA....T...GC  154263
898       12982                                                 ...G.........CT  12968
867       340958                                                     .........T  340949
867       499841                                                   ..G.......TT  499852
830       484659                                                       ........  484652
624       184328                                                ...G.....T...GT  184314
500       603094                                                    ..........T  603084
405       861779                                                             ..  861778
405       504128                                         ....C..T.C..G.G.....CT  504149
405       452930                                                ...G.......T.CT  452944
405       118010                                                    .........CT  118000
405       727612                                                ..............T  727626
405       241114                                             ......A..........T  241131
405       310759                                                ...G.........-.  310746
405       749901                                                ......-......TT  749888
378       679343                                             ..T...G.........CT  679360
372       600877                                               ........T...T..T  600862
372       282366                                          ...C..T....G.......TT  282346
372       476350                                          ...C....C..G........T  476330
347       2328                                           ....C..T....G.......CT  2350
                                                                        \      
                                                                        |      
                                                                        C
347       116766                                          ...C....C..G....T..T.  116746
347       968880                                         ....C.....G.........CT  968858
                                                                \              
                                                                |              
                                                                T
312       424966                                                     ..........  424975
305       223270                                                ...G..........T  223284
305       216497                                                ...G.........CT  216511
305       512752                                                ...G.........CT  512738
305       93665                                         .....C..T..G...T.....TT  93643
305       110987                                         .......T.C..G.......TT  110966
137       213909                                              ..T............TT  213893
137       1398223                                             ..T....G....G..T.  1398239
133       567258                                               ....G.....TG...T  567243
133       1023541                                                     .......TT  1023533
133       1008504                                        ....C.....G..........T  1008482
                                                                \              
                                                                |              
                                                                T
113       980602                                           ........G.........CT  980622
                                                                \              
                                                                |              
                                                                T
113       555393                                         .......T.C..G.......TT  555414
113       1234786                                        ....C..T.C..G.......TT  1234807
107       1393616                                        ......T...CT........TT  1393594
                                                             \                 
                                                             |                 
                                                             C
107       1349585                                               ...G.........CT  1349571
107       595182                                          .........G.........CT  595203
                                                                \              
                                                                |              
                                                                T
107       1422854                                        ....C..T.C..G.......TT  1422875
88        808670                                                 ..G.........CT  808657
72        952728                                                ..............T  952714
72        411731                                         ..........G..G......CT  411753
                                                                \              
                                                                |              
                                                                T
72        1187077                                                   ..T.......T  1187067
72        1751227                                        ..........G....A....CT  1751249
                                                                \              
                                                                |              
                                                                T
65        1542221                                              .......G....T..T  1542236
65        1644283                                        ....C.....CT........CT  1644305
                                                                \              
                                                                |              
                                                                T
65        1277709                                               ...G.T........T  1277695
65        993962                                                ...G......C..CT  993948
65        546291                                         ....C..T.C..........TT  546312
65        753335                                          ...C....C..G........T  753315
65        958022                                                ...A.........CT  958036
65        907167                                                ...G.........CT  907153
65        1464606                                                     ....G...T  1464598
65        934249                                               ..............CT  934234
65        1555958                                               ...A.........GT  1555972
39        370378                                                             ..  370379
39        1648582                                         ......TG.G.........CT  1648562
39        1899565                                               ...G.........CT  1899551
35        964750                                                ...G.....TG..CT  964764
35        1893815                                               ...G.........GT  1893829
35        1701712                                         ...C..T....G.......CT  1701692
35        1677426                                               ...G.........CT  1677440
35        1627659                                                ..G.........CT  1627646
35        766125                                                ...G.........T.  766111
35        646544                                                ...G.........CT  646530
35        2247084                                              ....G..........A  2247099
24        851482                                                ...G.........CT  851496
24        744130                                         ....C.....G........ACT  744108
                                                                \              
                                                                |              
                                                                T
24        1381618                                              .............A--  1381605
24        1196121                                               ...A...........  1196107
24        627109                                                ...G.........TT  627123
12        856679                                                ...G.........TT  856693
12        1603495                                                    ........CT  1603486
12        319412                                                    .........CT  319422
12        836203                                                ...G.........CT  836217
12        2878437                                                  ..........CT  2878448
12        2187408                                               ...A.........CT  2187422
12        1644813                                               ...G..G......CT  1644827
12        938209                                                    .....TG..CT  938199
12        614206                                               ....A......G..CT  614191
12        445437                                               ...............T  445452
12        1788942                                               ...G.........CT  1788928
12        2258818                                        ....C..T.C.A........TT  2258797
12        1417948                                        ....C..T.C..G.......TT  1417969
12        27266                                                 ...G..........T  27280
12        1801776                                               ...G.....TG..CT  1801790
12        2315913                                               ...G.........CT  2315927
3701      12323                                           ...C..T..G.........TT  12343
2627      54022                                                ....A..........T  54037
1718      154643                                          ...C..T............CT  154622
                                                                     \         
                                                                     |         
                                                                     G
1718      198968                                               ....A......T.C.C  198983
1482      192356                                                    .........GT  192366
1424      176936                                          .........G.........TT  176957
                                                                \              
                                                                |              
                                                                T
1424      267197                                          ...C..T.C..G.......TT  267177
1145      482053                                                    .........CT  482043
1045      430834                                                .............CT  430848
1045      215055                                                ...G.........CT  215041
798       627922                                                ...G.........CT  627936
798       9632                                                      ........AGT  9642
798       295512                                             ......G...T...T.CT  295529
798       436806                                          ......T....G....C..TT  436826
798       582269                                         ....C..T....G.......TT  582290
774       209440                                                       .......T  209447
774       347188                                         .....-....G.....TG....  347168
774       453511                                                   ..G....G..TT  453522
774       34023                                          ....C..T....G.......CT  34002
710       278601                                         ....C..T.............T  278579
                                                                     \         
                                                                     |         
                                                                     T
701       75502                                                 ...G.....TG..TT  75516
701       428125                                                ...A.........CT  428111
701       452541                                                            ..T  452539
594       525387                                                ...G..........T  525373
594       123063                                                ...G.........CT  123049
594       170735                                         ....C....C..G...TG..TT  170756
543       149418                                               ....G......--..T  149405
543       702016                                                ...G.........TT  702002
543       11425                                          .......T.C..G.......TT  11446
543       267425                                         ....C.....G.........CT  267447
                                                                \              
                                                                |              
                                                                T
543       177666                                         ....C..TT...G....T..TT  177687
543       7450                                           ....C..T....G.....T.TT  7471
543       185809                                         ....C.....G.........CT  185831
                                                                \              
                                                                |              
                                                                T
410       845792                                                   ..G.......CT  845781
410       839481                                                ...G.........CT  839495
410       120776                                                ...G.........CT  120790
410       665000                                         ....C..T.C..G.......TT  665021
398       524658                                               ...............T  524643
392       740340                                                       ...T...T  740333
392       678794                                                ...G.....T...CT  678808
392       437220                                         ....C.....G.........CT  437242
                                                                \              
                                                                |              
                                                                T
392       870886                                          ...C...............CT  870907
                                                                     \         
                                                                     |         
                                                                     G
336       202139                                             ..A...G.........CT  202156
336       168285                                         ....C.....G........GCT  168307
                                                                \              
                                                                |              
                                                                T
336       154479                                                    ..........T  154489
336       96773                                         .....C..T.C..G.......CT  96795
336       8846                                                 ....GA..........  8861
336       45200                                           ...C.............T.TT  45221
                                                                    \          
                                                                    |          
                                                                    A
336       227386                                         ....C..T.C..G.......TT  227365
330       955855                                                     ........CT  955846
330       961162                                                ...............  961148
330       946170                                         ....C....C..G...TG.C..  946149
319       366758                                          ...C..A.C..G.......TT  366778
319       837822                                         ....C..T............TT  837801
319       132491                                         ....C..T.C..........TT  132512
290       58612                                                 ...G.........GT  58598
290       458813                                          ...C..T....G.......TT  458833
281       947224                                          ...C..T.C..G.......TT  947244
281       1026581                                               ...G.........CT  1026595
245       749635                                                 ..G..........A  749648
245       444446                                          .........G....CT....T  444467
                                                                \              
                                                                |              
                                                                T
245       991645                                         ....C..T.C..G.......TT  991624
228       315690                                         ....C.....G.........CT  315712
                                                                \              
                                                                |              
                                                                T
228       914662                                          ...C..T.C..........TT  914642
228       444536                                         ....C..T.C..G.......TT  444557
157       615980                                                ...G..........T  615966
157       1044934                                        ....C..T.C.......C..GT  1044913
157       1011901                                                      ..T....A  1011894
157       675881                                                           ....  675878
157       1280744                                        ....C..T.C..G.......TT  1280765
155       161040                                         .......T.C..G.......TT  161061
155       831883                                                ......-......TT  831870
155       504025                                         ....C.....G.....T...CT  504003
                                                                \              
                                                                |              
                                                                T
155       43924                                                 ...G.....TG..CT  43910
148       1273529                                            ..A........AT...GT  1273546
148       773848                                                   ..G.......TT  773859
146       367101                                         .......T.C..G...A...TT  367122
146       363254                                            ..A....G...........  363272
146       540946                                               ............TCGT  540961
146       966243                                         ....C..T.C..G....C..TT  966264
146       891755                                         ....C..T.C..G.......CT  891776
122       1199622                                               ...G.........CT  1199636
122       1301701                                               ...G.G.......CT  1301687
122       1207828                                               ...A.....TG..CT  1207842
60        1242556                                            ..T...G.....TG..CT  1242573
60        1132601                                        ....C..T....G.......TT  1132622
60        1291380                                          .......C.A.....C...A  1291400
                                                               \               
                                                               |               
                                                               A
49        790835                                                 ........T....T  790848
38        666490                                                ...G......G..TT  666476
38        896555                                          ...C..T.C..G.......CT  896575
38        1771836                                               ...G.........CT  1771822
38        2226365                                               ...G..........T  2226379
38        820418                                         ....C.....G.........GT  820396
                                                                \              
                                                                |              
                                                                T
38        1253121                                               ...G.....TG..CT  1253107
38        488573                                         ....C.....A.........TT  488552
38        1762452                                         ...................GT  1762431
                                                                \              
                                                                |              
                                                                G
38        881999                                                 ..........T.CT  881986
38        793745                                         ....C.....G......C..CT  793767
                                                                \              
                                                                |              
                                                                T
38        2088296                                               ...G..........T  2088282
38        642092                                                 ............CT  642105
25        2492567                                         ...C...T.........T.CT  2492588
                                                                     \         
                                                                     |         
                                                                     G
25        1994270                                        ....C.....G.........C.  1994248
                                                                \              
                                                                |              
                                                                T
25        934265                                         ....C..T....G.T.....TT  934286
3         975635                                                       ..A....T  975642
3         541705                                                ....A........CT  541691
3         1408462                                              ..........GT...T  1408447
3         624378                                                ...G.....G...GT  624392
3         838145                                                    .......G.TT  838155
3         1174637                                        ....C..T.C..G.......TT  1174658
3         811296                                                ...G.........CT  811310
3         1047207                                                ..G..........C  1047220
3         2372303                                               ...G..G......G.  2372317
3         792310                                                      ..A....GT  792302
3         1248280                                        ....C..T....G.......TT  1248301
3         560380                                                ...A.........CT  560394
3         225084                                                    ........A.T  225094
2679      182648                                         ..........G.........CT  182670
                                                                \              
                                                                |              
                                                                T
2632      72540                                                 ...G.........CT  72526
1781      190105                                          .......ACGA.........T  190125
1350      154295                                                ...G.........CT  154309
1350      179686                                          ...C..T.C..G....G..TT  179706
1261      305002                                                   ..........TT  305013
1244      217331                                                ...G.......A.--  217319
1244      244800                                                      .......CT  244792
1083      477680                                             ......GA........GT  477697
1083      235763                                         ....C.....G.........CT  235741
                                                                \              
                                                                |              
                                                                T
1000      535960                                         ....C..T.C..........TC  535981
1000      401668                                         ....C..T.C..G.......TT  401647
1000      298724                                                   ..G.......TT  298735
747       142158                                         ....C....C..........CT  142136
                                                                     \         
                                                                     |         
                                                                     G
747       517090                                         ....C....C..........CT  517112
                                                                     \         
                                                                     |         
                                                                     G
747       113836                                                       ......GC  113843
747       545412                                                       ......GC  545405
747       41048                                                            ...T  41051
747       618207                                                           ...T  618204
622       363435                                                ...G.........CT  363449
622       728975                                                ...A.........CT  728989
535       148256                                          ...C..T.C..G.......CT  148276
535       308846                                          ...G..T............CT  308825
                                                                     \         
                                                                     |         
                                                                     G
535       226575                                                ...G.........CT  226561
495       145986                                         ....C..T.C..G.......TT  146007
495       690477                                         ....C..T.C..G.......TT  690456
487       764369                                                ...G.........CT  764355
487       234768                                                ...G.........CT  234754
361       938236                                                     .........T  938245
361       821923                                                ...G.........CT  821909
361       121887                                         ....C..T.C..........CT  121865
                                                                      \        
                                                                      |        
                                                                      G
361       52629                                                 .............CT  52615
361       548591                                                ...G..........T  548577
361       797781                                          ......A.C..G.......TT  797801
361       309983                                                ...A.........CT  309969
361       713114                                          ......T.C..G.......TT  713134
345       450225                                               ....G......TG.CT  450240
345       723042                                                ...G.....AG..CT  723028
322       708227                                             ..T...G.........CT  708210
252       37674                                           ........AG.........CT  37653
                                                                \              
                                                                |              
                                                                T
240       279853                                         ....C..T.C..G.......TT  279832
240       694845                                           .......CG.......T.CT  694825
                                                                \              
                                                                |              
                                                                T
240       477960                                          ...C..T............CT  477981
                                                                     \         
                                                                     |         
                                                                     G
240       1009347                                               ...A.........TT  1009361
240       1144341                                                      .......T  1144334
240       427688                                         ....C.....G.........CA  427666
                                                                \              
                                                                |              
                                                                T
240       436544                                          .........G.....GG..TT  436523
                                                                \              
                                                                |              
                                                                T
240       680148                                                ...G.........GT  680162
237       405156                                                   ...T.......T  405167
156       585632                                                 ..C.........CT  585645
156       40321                                          ....C..T....G.......TT  40300
156       256279                                        .....C..T.C..........TC  256301
153       1150370                                               ...G.......T..T  1150384
153       964056                                         ....C...............CT  964078
                                                                \              
                                                                |              
                                                                T
153       973160                                                ...G...........  973174
103       451394                                                    ..........A  451404
103       684655                                                ...G.........CT  684669
103       1513882                                               ...G.........CT  1513868
103       548566                                                       ....T..T  548573
103       476166                                                       .......T  476159
103       415984                                                     ........CT  415975
103       815965                                                   ..G.......TT  815976
103       1050725                                        ....A..T.C..........CT  1050704
103       1672902                                               ...G.........GT  1672916
103       1290552                                               ...G.........CT  1290538
75        435535                                               ............T..T  435550
75        199990                                         ....C.....G.........CT  199968
                                                                \              
                                                                |              
                                                                T
75        1116838                                               ...G....C.....T  1116852
75        764861                                                ...G.....TG..CT  764875
54        432714                                                    .........CT  432704
54        764000                                         ....C..T.C..G.......TT  764021
37        1683623                                        ....C.....G.........CT  1683645
                                                                \              
                                                                |              
                                                                T
37        1803642                                        ....C..T.C..........CT  1803664
                                                                       \       
                                                                       |       
                                                                       A
37        402288                                               ..........TG...T  402273
37        1410359                                        ....C..T.C..G.......TT  1410338
37        2010391                                        ....C..T.CC.G.....A.CT  2010370
31        2334195                                        ....C.....G...A.....CT  2334217
                                                                \              
                                                                |              
                                                                T
31        2316382                                        ....C.....G.....T...CT  2316404
                                                                \              
                                                                |              
                                                                T
31        2269477                                               ...G........CCT  2269463
31        2197747                                               ...A.........CT  2197761
31        2268000                                         .........G.........CT  2267979
                                                                \              
                                                                |              
                                                                T
31        2355273                                         ...C..T............CT  2355294
                                                                       \       
                                                                       |       
                                                                       A
31        2092140                                            ..T...G.........CT  2092123
31        1272651                                                .............T  1272637
                                                                       \       
                                                                       |       
                                                                       A
31        2263913                                        ....C..T.C..G.......TT  2263892
31        1897933                                       .....C..T.C...........T  1897955
31        534433                                           ..C...............GT  534453
                                                                  \            
                                                                  |            
                                                                  A
31        2181818                                         .........G...T.TG...T  2181797
                                                                \              
                                                                |              
                                                                T
20        1767643                                               ...G.......A.CC  1767629
20        1540042                                               ...G..........T  1540028
20        1444631                                              ....G..........T  1444616
20        2134198                                              ..T............T  2134183
20        57726                                                    ..........TT  57715
20        898751                                                ...G.....T....T  898765
2946      127684                                         ..........G.........CT  127706
                                                                \              
                                                                |              
                                                                T
2043      228347                                          ...C....C..G........T  228367
2043      206840                                         ....C..T.C..........TT  206861
1733      288843                                         ....C.....G.........CT  288821
                                                                \              
                                                                |              
                                                                T
1338      316257                                                ...G..C.....C.T  316243
1338      168921                                                       ...G..CT  168928
1338      94544                                          .......T.C..G....G..TT  94523
1321      241874                                                ...G......C..TT  241860
1219      388794                                               ....CA.......C..  388809
1219      403911                                                ...G.........GT  403925
1219      255057                                               ....G.....G.T..C  255072
1172      255106                                                ...G......G..GT  255120
1058      316132                                                ............CCT  316118
1058      490873                                                ...A.........CT  490887
1058      74016                                                 ...G.......T.CT  74030
1058      45168                                                 ...A.........TT  45182
1058      24719                                          ....C..T.C..G.......TT  24740
1058      100350                                         ....C..T.C..........TT  100329
1058      102381                                                ...G......G..CT  102367
947       409013                                                ...G.....TG..CT  408999
947       415683                                                ...A.G.........  415668
                                                                             \ 
                                                                             | 
                                                                             C
942       117796                                             ..T...G.........CT  117779
942       289876                                         .......G.C..G...T...TT  289855
928       13646                                          ....C.....G.........CT  13624
                                                                \              
                                                                |              
                                                                T
892       513600                                          ...C.T...G.........CT  513580
892       426302                                                       ...C..CT  426309
826       507286                                         ..........A.........CT  507264
                                                                \              
                                                                |              
                                                                T
764       57481                                                     .........CT  57471
754       527732                                                ...G.........CT  527746
754       417086                                                ...G.....T....T  417100
754       106565                                         ....C..T.C.......G..TT  106586
729       385101                                                ...G......G..CT  385115
729       195491                                                ...G.........CT  195477
729       429042                                         ....C..T....G.......TT  429021
709       459394                                          .........G......T..TT  459415
                                                                \              
                                                                |              
                                                                T
709       25823                                                 ...G..........T  25809
709       665865                                                           ...T  665868
674       468308                                                 ..G.........GT  468295
674       537064                                                ...G......G..CT  537050
674       489489                                                ...G.........CT  489503
591       287537                                                       .......T  287530
548       663745                                                          ..C..  663749
548       64067                                                 ...G.........CT  64081
548       365607                                          .........G.........CC  365586
                                                                \              
                                                                |              
                                                                T
548       8221                                                      .........CT  8211
548       297534                                         ....C....C..G....T..TT  297555
548       660387                                                       .....A.T  660394
548       550960                                                ...G.........CT  550974
548       165217                                                 ..............  165230
548       479304                                                    .........CT  479314
519       331083                                                ...G..G.......T  331097
491       478089                                             ..T...GA.........T  478072
491       382253                                                ...A.........TT  382267
491       830101                                          ...A..T.C..G.......T.  830081
468       458151                                                ...G.........TC  458165
468       304155                                                 ..G.........TT  304168
468       584232                                                ...G...........  584218
468       427640                                                            ..T  427642
468       371163                                                       .......T  371170
451       98644                                           ...C..T.C..G..A....TT  98624
451       448649                                               ...............T  448664
451       640456                                                ...G.........CT  640442
451       821957                                                    .....TG..CT  821967
451       446480                                                   ..G....G..TT  446469
451       624282                                          ...C..T.C..........CT  624302
451       407500                                                ...G......T...T  407486
451       819119                                         ....C..T.C..G.......TT  819098
451       381357                                         ....A..T.C..G.......TT  381378
444       256806                                              ......TC.T......T  256822
444       141067                                         ....C..T............CT  141089
                                                                     \         
                                                                     |         
                                                                     G
444       45517                                           ...C..T............CT  45538
                                                                    \          
                                                                    |          
                                                                    A
444       99257                                                 ...G.......G..T  99243
444       539423                                                           ....  539420
401       312130                                           ........G..........T  312150
                                                               \               
                                                               |               
                                                               A
401       719855                                                ...G.........CT  719841
384       434396                                          ..A..C...A.....G-..TT  434415
384       532212                                          ..A..C...A.....G-..TT  532193
383       157671                                                ...G......T..TT  157657
383       380822                                         ....C..T.C..........TT  380801
335       177206                                                ...G.........GT  177192
335       61295                                                 ...G.........GT  61309
335       34699                                          ....C.....G.........CT  34721
                                                                \              
                                                                |              
                                                                T
335       294376                                                ...G.........TT  294390
335       443040                                                ...G.........CT  443054
314       558273                                         .......T.C.A........CT  558252
314       357167                                          ...C..T.C..G.......CT  357187
311       224392                                               ...............T  224407
311       150331                                                 ..G.......TG.A  150318
311       747327                                         ....C..T.C.......G..TT  747348
256       882698                                         ....C.....G.........CT  882676
                                                                \              
                                                                |              
                                                                T
256       821149                                                    .........CT  821159
256       293442                                         .......TTC..........TT  293421
234       692226                                                ...G.........CT  692240
234       24616                                              ....T........CT..T  24599
234       658350                                                  ..A........CT  658338
214       1006380                                                  ..G.......TT  1006369
214       1118691                                               ...G........CCT  1118705
214       778193                                                 ..G......T..CT  778180
200       550547                                               ......G.......TT  550562
200       957395                                          ...C..T.C..........CT  957415
200       453587                                                   ..........CT  453599
                                                                        \      
                                                                        |      
                                                                        C
200       129453                                                ...A.........TT  129467
200       180949                                                 ..G........C..  180962
200       863473                                               ....G..........T  863488
200       220896                                          ......G.C......T.T...  220917
                                                                       \       
                                                                       |       
                                                                       G
200       977264                                               ..........T.G..T  977249
192       1114308                                              ....G..........T  1114323
192       304268                                                ...G.........GT  304282
192       1209362                                        ....C..T.C..G.......CT  1209383
192       979221                                         ....C..T.C..........--  979240
192       450606                                          ......T.C..G....G..TT  450626
164       984171                                         .......T.C..G....G..CT  984150
164       422729                                         ....C.....G.........TT  422707
                                                                \              
                                                                |              
                                                                T
127       1211069                                               ...G.........TT  1211055
127       448087                                                ...G.........CT  448073
127       748307                                                ...G.........CT  748321
127       408823                                          ...C....C..G.T.....TT  408843
127       567172                                         .......T.C..G.......TT  567151
121       729320                                                ...G..........A  729306
121       1017424                                               ...G..........T  1017410
121       1224090                                              ....G...T.....CT  1224075
121       62931                                                ....G.........CT  62916
121       1268157                                        ....C..T.C..G........T  1268178
121       542056                                         ....C....C..........CT  542078
                                                                     \         
                                                                     |         
                                                                     G
97        779538                                                ...G..........T  779524
97        1411726                                               ...G.........TT  1411740
97        885228                                                    .........CT  885218
97        1522029                                        ....C.....A...T.T...CT  1522007
                                                                \              
                                                                |              
                                                                T
94        882191                                               ....G.T.......GT  882176
94        882391                                               ....G.T.......GT  882376
94        1019657                                         ...C..T......A.....T.  1019636
                                                                        \      
                                                                        |      
                                                                        A
94        1514372                                        ....C..T.C..G.......TT  1514351
94        706527                                         .......T.C..G.....T.TT  706548
94        807765                                         ..........G.....TG..TT  807743
                                                                \              
                                                                |              
                                                                T
91        231070                                                     ........CT  231079
91        948297                                                 ..G..........T  948284
91        934646                                                ...G.........CT  934632
91        641851                                               ....C........ACT  641866
91        665678                                                ...G.........CT  665692
91        1358184                                        .......T.G...........T  1358162
                                                                     \         
                                                                     |         
                                                                     G
85        26999                                          ....C.....G......TG...  26977
                                                                \              
                                                                |              
                                                                T
85        600315                                          ...C..T.C..........CT  600295
85        1627888                                               ...G.........CT  1627874
85        432861                                          .........AT.........T  432882
                                                                \              
                                                                |              
                                                                G
85        804890                                         ....C.....G..C......CT  804868
                                                                \              
                                                                |              
                                                                T
85        793535                                                ...A.........CT  793549
80        808962                                         ....C.....G........ACT  808940
                                                                \              
                                                                |              
                                                                T
80        733121                                                ...A.........CT  733107
80        1586404                                               ...G.........CT  1586390
80        1036140                                               ...A.........CT  1036126
80        1329211                                               ...A.........TT  1329197
80        1642638                                                 ...........CT  1642626
80        845493                                         ....C..T.C..G.T.....TT  845472
80        953543                                                          .....  953539
70        1463842                                        ....C.....G.........CT  1463820
                                                                \              
                                                                |              
                                                                T
70        113948                                                        .....GT  113942
70        1729863                                        ...C.G...............T  1729842
63        1087518                                                ..G.........GT  1087531
63        1587228                                               ...G...........  1587214
63        1629674                                                   .........GT  1629664
63        654722                                                ...G..........T  654708
63        1492820                                         .........G.........CT  1492799
                                                                \              
                                                                |              
                                                                T
63        1285047                                        .......T.C..G.......TT  1285068
63        753518                                         .......T....G.......TT  753539
51        1151919                                               ...A.........CT  1151905
51        901403                                                        .....CT  901409
51        1032611                                                      .......A  1032618
50        839542                                                     ........CT  839533
50        586771                                          .........G.........CT  586750
                                                                \              
                                                                |              
                                                                T
50        1165777                                               ...G.........CT  1165791
50        1953678                                               ...G.........CT  1953664
50        1119272                                         ...C..T..G.....TG..GT  1119292
50        2043492                                               ...A.........--  2043504
50        806116                                                ...G..G......CT  806102
50        177969                                                       .....ACC  177976
41        2166796                                               ...A.........TT  2166782
41        258872                                                 ..G.........GT  258885
41        716632                                                           ...T  716629
41        1399436                                                     ........T  1399444
41        917881                                                ...G.........CT  917895
41        83666                                                 .......T.TG...T  83652
41        2133112                                              ....G.....T....T  2133097
21        2041859                                              ....G.........CT  2041874
21        1619034                                               ...G.........CT  1619048
21        2196104                                               ...G......G..CT  2196118
21        1596260                                         ...C..T............CT  1596281
                                                                     \         
                                                                     |         
                                                                     G
21        551642                                         ....A..T.C..G.......TT  551621
8         1339067                                        ....C..T.C..G.......TT  1339046
8         2238056                                               ...G..........T  2238070
8         2232476                                                   ..........T  2232486
8         1542710                                               ...G..........T  1542696
0         4535511                                              ....G.....TG...T  4535526
0         3481266                                        ....C..T.C..G.......TT  3481287
0         5861284                                               ...G..........T  5861270
0         1050565                                               ....T........CT  1050579
0         3748028                                           .......G.........CT  3748009
                                                                \              
                                                                |              
                                                                T
0         4407637                                               ........C....CT  4407651
0         4005565                                                    ........CT  4005574
0         4128287                                               ...G.........CT  4128301
0         382661                                         ....C.....G.........TT  382639
                                                                \              
                                                                |              
                                                                T
0         1628997                                               ...G..........T  1628983
0         6057611                                             ....C..........CT  6057628
                                                                       \       
                                                                       |       
                                                                       A
0         6209262                                               ...G.........TT  6209248
0         3056917                                              ....G..........C  3056932
0         3539501                                        ....C..T.C..........TT  3539522
0         2811139                                                .............T  2811126
28811     2853                                                      .........CT  2843
6578      38640                                                 ...G..........T  38654
5605      72676                                          .......T.C..G.......TT  72655
5605      86868                                                          ....TT  86873

Query_23  2699     GTGGCCCAGGCTGGCTGATCCTCCTGCCTCAGTCTCTTGAGTGCTGGGATTACAGATGTA  2758
3878      13663                          ........T......G.................       13695
3878      30421                    ....TG......A.T.C.....C................G...G  30377
                                                           \                   
                                                           |                   
                                                           A
1818      32016               .....-............G..A...C...A.C...........TG...G  31969
1818      197654   ..A.A................A........T.C...............G...A.......  197582
                                   \                                      \    
                                   |                                      |    
                         TCAACCTCAGA                                     GC
1818      311481                   ....TG........T.C...C...............A......G  311525
                                                                      \        
                                                                      |        
                                                                      A
1195      283701                   .....G........T.C...C..................G.C.G  283744
1195      66855                    .....AT....T..T.C...CC..............A..GC..T  66898
1195      164647                   ............C.T.A...C...............T..G....  164692
                                                  \     \                      
                                                  |     |                      
                                                  T     C
385       633696                   .....G........T.C...CCA................G...G  633653
385       556853                   .....A........C.C.C..G..............A..GG..G  556810
385       765789   .AA.A...A...A...C.AA...AG.....T.C...C..................G...G  765727
                                  \         \ \                                
                                  |         | |                                
                                  C         A T
385       492632                   ..............TC.-...G..............G..GC..G  492674
385       669108                     ...G........T.C...CC.....TC..........G...G  669150
                                                         \                     
                                                         |                     
                                                         C
385       420689   ..A.A.........T-----...-............CA..............A......C  420633
                                                                          \  \ 
                                                                          |  | 
                                                                         GC  C
11215     6389                     .....G........T.C...CCA...........C.A..GC.AG  6346
11215     8346                    .....TG.....T..T.C...C...............A..G...G  8301
                                                        \                      
                                                        |                      
                                                        C
11215     16540                    ....TG.......T-.C...C...............A......G  16497
                                                        \                      
                                                        |                      
                                                        C
11215     17053                    ....TG.......T-.C...C...............A......G  17010
                                                        \                      
                                                        |                      
                                                        C
3257      65337                    ..............TAC..TCCA.......T.....A..G....  65294
3257      53010                    .....A........T.C...CC.....T...........G...G  53053
3257      65815                    .....A........T.C...C............A..A..G...G  65858
3257      107261                         ....T...T.C...C..................G....  107223
                                                        \                      
                                                        |                      
                                                        C
3257      71731    ..A.A..........C.....A........T....---.............CA..G...G  71798
                                   \                                           
                                   |                                           
                         TTGAACTCAGA
3257      129743                   ..........T...T.C...C..-..T............G.A.G  129787
                                                        \                      
                                                        |                      
                                                       CC
3257      114706                  .................A.A...A...A...A.....T..G....  114660
                                                         \                     
                                                         |                     
                                                        CC
307       366163                      ..G.......GT.C...C.............C....G...G  366203
307       836338                 ..................C.A.CCA.TG.....A.....T...C..  836383
307       376350   ..A.A................A....T...T.C...C..................G.A.G  376422
                                 \ \                                           
                                 | |                                           
                           TCTCGAA TACAAA
307       1000169                  ..C..A........T.C...A.A................G...G  1000212
307       640605                   .....A.....T..T.C...C............C..A..G..C.  640648
307       1065849                  .....A........T.C...CC.................GC..G  1065892
307       242369                   .....A........T.C...CC............C....G...G  242412
307       231484                   ....TG........T.C...C..................GC..G  231527
307       788862   ..A.A.............A...........T.C....CA...............T.....  788794
                                       \ \                                     
                                       | |                                     
                                TCAGAGAT G
307       981593                   .....A........T.C...C..................G...G  981636
307       1055740                  .............GT.C.C.C..................G...G  1055783
307       199101        .........A-....TG........T.C...A...............A..GC..G  199048
307       392200                   ..............T.C....CA......A.AC...A..GC..G  392243
307       976763   ..A.A....A.....C..............T.CT..C.......A..A.......GC..G  976693
                                   \                                           
                                   |                                           
                         TCAAACTCAGA
307       350190                   ..............T.C...CCA......A.A....A..GG..G  350233
307       644660                   .....A........T.C...CC..............A..G...G  644703
307       512439                      ...........T.C...C.............C.A..G...G  512479
307       528343                     ............T.....C.C.............A..GC..G  528302
307       281232   ..A.A..........C.....A..A....GT.C...C.............C....G...G  281294
                                   \   \                                       
                                   |   |                                       
                                  TC   T
307       128878                   .....G........T.C.G.C..............GA.A....G  128921
307       945125                     ..............G.C..GA............G.....A..  945084
307       926112                   ...A.A........T.....CA.G...............G...G  926155
307       347011   ..A.A.G...........A.T.A.A.A...T.C...C..................GC..G  347073
                                  \           \                                
                                  |           |                                
                                 CT           G
307       620559                         ........T.C...C..............GA..T...G  620522
307       363244                    ....A........T.C...CC..................C..   363285
307       1004185                  ....TG........TT....C..............CA......-  1004141
                                                                          \    
                                                                          |    
                                                                         GC
307       949514                   .....A.T......T.C...C.......................  949559
                                                                          \    
                                                                          |    
                                                                         GC
307       457801   ..A.A........A.C.....G........T.C...CG............C....       457864
                                   \                                           
                                   |                                           
                           TCAAACACA
307       482726                         ..A.....T.C...C..................C...-  482690
307       711766                                .......CA.................G...G  711796
307       871573   ..A.A.........................G.C...C.....A.........A..       871638
                                  \  \                                         
                                  |  |                                         
                                 CT ACTCAGAGC
307       272018   ..A.A........A.C.....AA.......T......G............            272078
                                   \                                           
                                   |                                           
                         TTGAACTCAGA
307       246742                   .....A..........C.......A..............G.A.G  246786
                                                        \                      
                                                        |                      
                                                        C
307       820171                         ........T.C...................A.......  820129
                                                                          \   \
                                                                          |   |
                                                                         CT GCC
307       196230                   ....TG........T.C...CC..............A..G...G  196186
                                                          \                    
                                                          |                    
                                                          G
307       299001                          .......T.....................-..G..GT  298966
307       557955                     ............T.C......................       557918
                                                        \                      
                                                        |                      
                                                        C
217       1205030                  ....T.........T.C...C...............G.....AG  1204987
217       1000766  ..A.A....C..C..----.TG........T.C...CCA.............A..G...G  1000711
217       1249684                  .....A........T.C...CCA................G...G  1249641
217       1187031                  .....G........TAC...C...............A..G...G  1187074
217       806863                   .........T....T.C...................A..G...G  806906
217       706765                   ...T...........A....C.A.A...........A.AG...G  706808
217       568404                   .....A........T.C...CCA.............A..G...G  568361
217       611584                   ....TG........T.C...C.............C.A..G...G  611541
217       891049                 ......T.........TAC...C...............T..G...   891093
217       161594                   ..............T.A...C.........A.....A......   161552
217       934996                         ........T.C.................C....G...G  934958
                                                        \                      
                                                        |                      
                                                        C
217       1167093                 .................CT...AA................       1167054
217       911496                   .........T....T.C...C...............A..G...G  911540
                                                        \                      
                                                        |                      
                                                        C
217       471054                   ..........TT..T.C...CC.....................G  471098
                                                         \                     
                                                         |                     
                                                         C
217       675231                    ..A..........T.................G.C...        675195
217       672060                       ............C.....T.......A............G  672020
                                                                          \    
                                                                          |    
                                                                          C
217       69711                    ..............T.C....G..............A..GA.GG  69755
                                                                   \           
                                                                   |           
                                                                   A
217       631647                   ......T.......T.C...CCC................G...G  631691
                                                           \                   
                                                           |                   
                                                           A
206       71090                          ........T.C...GA.................GCC.G  71128
                                                         \                     
                                                         |                     
                                                         A
206       322531                   ....T.........T.C...CC.............CA..GA..T  322574
206       744253   ..A.A....T...........A........TAC...C...A...........A..G...G  744325
                                 \ \                                           
                                 | |                                           
                           TCTTGAA TACAGA
206       932769                    ...............C..AC..........A.AG.T..G....  932727
206       929492   ..A.A.........................T.C...C.............C.G..G...G  929422
                                   \                                           
                                   |                                           
                         TCAAACTCCGA
206       896606   ..C.A.......A..C.G............T.C...C..........C..C....GC..G  896675
                                   \                                           
                                   |                                           
                          TCAACTCAGA
206       167624                   .....G..CA.T..T.A...C.............C.AC.G...G  167667
206       499713   ..A.A..........C.....A.....T..G.C...CCA............GA.AG..G.  499776
                                   \                                           
                                   |                                           
                                TCGA
206       358190   .C..A..........C.C...G........T.C..TCCA.............A..GCT..  358260
                                   \                                           
                                   |                                           
                         AGGAACTCAGA
206       232758   ..A.A................A........T.C...CCA...........C.G..G....  232688
                                   \                                           
                                   |                                           
                         TCCAACTCAGA
206       219932                   .......T......T.CT..C...............A..G...G  219975
206       306237                   ....TG........T.C...CC.................GC..G  306280
206       881188                        .........T.C..TC...........G...A..G..G.  881150
206       1078593                        ........T.C...C...............A..T...G  1078630
206       53137                    .....-........T.....C...............A..G.A.G  53179
206       157424                   .....A........T.C...C...............A..G...   157382
206       1255668                             ...T.C...C...............A...G..T  1255636
206       73565                   .....................CC..............G..       73604
206       366928                 ..................G...C.............G...        366889
206       253079                  ......A........T.C.....A.A..............GCA..  253124
                                                        \                      
                                                        |                      
                                                        C
206       996865                   ..............T.C...C...............A..       996903
206       710866                   .....G........T.C...C...............A..-GC.G  710824
206       1098138                            ......C...CC.................G...G  1098172
                                                         \                     
                                                         |                     
                                                         A
206       410736                    ...T...A..T......C....................       410773
206       385607   ..A.A..........C....TG........T.C...CC.................G...G  385678
                                   \                      \                    
                                   |                      |                    
                         ACTAACTTAGA                      G
206       897251                   ....T.........T.C...............C...-..G..CG  897209
206       384893                          .......T.C...C................G.--...  384927
206       159033                   .....A........T.C...C..................G...G  158989
                                                      \                        
                                                      |                        
                                                      T
206       639435                   .....AT.......T.C...CC.................G...G  639391
                                                         \                     
                                                         |                     
                                                         A
206       1026661  .....TG............-..........--.GG.........                  1026703
                                  \                                            
                                  |                                            
                                 CT
203       298454                   .....G.......G..C...CCA................G...G  298497
203       700648                   ......T..A....T.C...CC............C....G...G  700605
203       1145698                  .....A........T.C......G............A..GA..G  1145741
203       810692                   ....TG....TG..T.C...CCA................G...G  810735
203       214550                     ...G........T.C....CAG............A..G..C.  214591
203       1055904                 ...C...G.......G.GA..CA.................G...G  1055948
203       1207807  ..A.A..........C....TCA.A.....TA.....G...........C..A..G...G  1207868
                                   \                                           
                                   |                                           
                                  TC
203       68850                    ....T.....T...T.C....CA.............A..G....  68898
                                                                              \
                                                                              |
                                                                          GTGCC
203       923751                   ....TG........T.C...C.............C....G...C  923707
                                                                              \
                                                                              |
                                                                              G
203       278523   ..A.AG............A...........T.C...C...............A..G...   278455
                                  \    \                                       
                                  |    |                                       
                                 CT TCAGAGAT
176       454812                       ......A...T.-..-..A.................CCC.  454849
176       387034                   ....TG........T.C...C......G...........G...G  387078
                                                        \                      
                                                        |                      
                                                        C
176       162423                   .....A........T.C...C.............C.A......G  162467
                                                        \                      
                                                        |                      
                                                        C
176       1027133                  .....A........T.C...CCA.A...........A..G...T  1027090
176       999687                     ...G........T.C...C.C.........C..G...G...G  999728
176       1343823                        ........T..T..CC..............A..GC..G  1343861
                                                      \                        
                                                      |                        
                                                      T
176       76396                          ........T.C...C...............A..G..CC  76359
176       334430   ..A.A..........C...T.C........T.C...CCA.............A...CA.G  334494
                                   \                                           
                                   |                                           
                               TCAGA
176       521738                     ...A........T.....C...............A..GC..G  521779
176       541050                          .......T.C...C...........G...A..G...G  541086
176       1074543                  .....A........T.C...C.........C.....T.AG....  1074499
                                                        \                      
                                                        |                      
                                                        C
176       242348                  ......A........T.C...CC.................G...G  242303
                                                         \                     
                                                         |                     
                                                         C
176       181897                   ..............T.C...C.....C.........-.AC....  181855
176       514808                       ...............TC.........T........--...  514771
176       335179                   ..............T.....C..........A...           335145
176       410905                     ...........T..C.....................        410941
                                                             \                 
                                                             |                 
                                                             G
176       127038                   ..............T.C...C..................G...   126995
                                                        \                      
                                                        |                      
                                                        C
176       463402                  .....TG........T.C...C.....................C.  463452
                                                      \                   \  \ 
                                                      |                   |  | 
                                                      A                  GC GGC
126       1325321                  ....TG........T.CT........A............G...G  1325365
                                                       \                       
                                                       |                       
                                                       C
126       565495                   ....TA...T......C...C...........T...A..G.A..  565452
126       1031406                ...........................GA..CAC............  1031361
126       1097385                ....G...........CAC...C.............C...AG...G  1097340
126       853927                    ...................CCA............GT...CA..  853969
126       1247379                  .....G........T.C...CCAG...............GC.CT  1247336
126       1081549  ..A............C.....A...T......C...A...............A..GCA.G  1081479
                                   \                                           
                                   |                                           
                         TCAAACTCAGA
126       935036                          .......T.C...CC..................CA..  935000
126       1472709                  .....A..A.....T.....C..............T.T.G....  1472666
126       989428                     ...A........T.C...C..............CA..G...G  989469
126       1542195                  .....A.T......T.....CCA.............A..G....  1542152
126       761156                   ....TG........T.C...................A..GC..G  761113
126       1414675                  ................A...CC.G.........GG....G..GG  1414632
126       1360009  ..A.A..........C.....A........T.C...C..................GC..G  1360079
                                    \                                          
                                    |                                          
                          TGAACGCAGAG
126       1525372  ..A.A...CA..........T....A...A..C.CA.G...........A..G..GC..G  1525442
                                  \  \                                         
                                  |  |                                         
                                 CT ACTCAGATG
126       1398242                  .....A........T.....C...........T...A..GC..G  1398285
126       879678                   .....G........T.C...............T......       879640
126       1255469                   ...............C..TC.....T.............      1255431
126       1400796                  .....G........T......C..A...........A......T  1400842
                                                                          \   \
                                                                          |   |
                                                                         GC   G
126       697284                                          ............--.T.A.C.  697302
126       1485368  ..A.A................C........T.....CA........A........GC..G  1485441
                                   \                  \                        
                                   |                  |                        
                       GTGAACTCACAGA                  C
126       1545213                  .....G........T.C...C.....T............GC..G  1545257
                                                        \                      
                                                        |                      
                                                        C
126       890766                    .............T.C...C..................GC..G  890809
                                                        \                      
                                                        |                      
                                                        C
126       1199391                  ..C...........T.C....C..............A......   1199348
                                                         \                     
                                                         |                     
                                                         C
96        77661                    ....TA........T.C...C...............A.....CG  77618
96        657481                   ....TG........T.C...C...............A..G...G  657524
96        618681   .CA.AA.......A.A..............TAC...A..............           618731
96        605365                   ...........T..T.C...C...............AGC....G  605408
96        910968                   ....TG........T.C...C............C..A..G...G  910925
96        1081247                 ......A........T.C...CCA.A..............G...T  1081292
                                                            \                  
                                                            |                  
                                                            A
96        601108                   ....TG........T.C...CCC...............TG...G  601065
96        363462                   ....TG........T.C...C...A...........A..GCA..  363505
96        853183    ........AA..C..................C..TCCA.A.........G.G..G...   853126
96        253584                   .....G........T.C...C..T...............G...G  253541
96        242352   ..T..................AA.......T.C...CA..............A..G...G  242282
                                 \ \                                           
                                 | |                                           
                           TCTTGAA CAGA
96        1535550                  .....G........T.C...CG...G..........A..GCA.G  1535507
96        95823                    ....AG........T.C...CCA................G...G  95866
96        181096                   .....A........T.CT..C..................GG..G  181139
96        741427                   .....AT.......C.C...CCA.............A..G...G  741470
96        1333938  ..A.A..........C....TG........T.C...C.............G.A..GC..G  1334009
                      \            \                                           
                      |            |                                           
                      A  TGGAACCCAGC
96        141844                   .....-........T.....CCC.............T..G...G  141886
96        125705                   .....A........T...............T.....A..G...G  125662
96        42387                    ....TC.....T..T.C...C...............A..G...G  42344
96        516395                   ..............T.C...CC................AGC..G  516352
96        746663   ..A.A..........C..C..A........T.C...C.............C.A..G...G  746729
                                   \                                           
                                   |                                           
                             TCAGAGA
96        1157286                    ...A........T.C...C......................G  1157245
96        19199                    ....TG.T......T.C....G.................GC...  19156
96        89918                     ....G....T...T.C...C...............A..GC..G  89876
96        591238                         ......C.T.....C...............A...CA.G  591201
96        1091816                         ....T..T.C...................A..G.A..  1091852
96        242924                                     ..C......................G  242949
96        405312                                .......CC..............A.AG...G  405282
96        332415                  ...............T.C...C..................       332376
96        242691                      ..........T.A...........TC..........G...   242730
96        362091                  ............T.T.CC...A..................       362052
96        1702096                 .......T.............C..T..............        1702058
96        21037    ..A.A...............T.........T.C...C...A..............       20970
                                   \                                           
                                   |                                           
                       TTGAACTCACCGA
96        1191479                  ................C...C.C...........G....       1191441
96        1712841                   ......TA...........C........A.........       1712878
96        1277118  ..A.A................A........T.C...C...............A....A.G  1277181
                                  \                     \                      
                                  |                     |                      
                                CAG                     C
96        626388                     .....T........C...C.A.TA.................T  626432
                                                                          \   \
                                                                          |   |
                                                                         GA   G
96        1214245  ..A.......................T.....A...C.....A.A.....G....       1214308
                                  \  \                                         
                                  |  |                                         
                                 CT ACTTGCC
96        684015   C.A.A................G........T.-...CCC.............A......G  684086
                                   \                                           
                                   |                                           
                       TTGAACTCAAAGA
96        233172                         ........T.C...CCC................G...G  233210
                                                           \                   
                                                           |                   
                                                           A
96        1688455                    ...A.....T..T.C....CC................G...G  1688497
                                                          \                    
                                                          |                    
                                                          T
96        637163                   ................G...C....A.........           637129
96        100711   ..A.........A.....AA.....T......C...C..G............A...      100649
                                  \       \                                    
                                  |       |                                    
                                  C  AAAATC
96        1711247                ...............A.AC.C....TA..T.............A.G  1711293
                                                       \                       
                                                       |                       
                                                       C
96        1379955  ..A.....A..............T.....T..C...C...........-.....AG...G  1380023
                                  \                                            
                                  |                                            
                         CTTGAGCCCA
96        197801                   .....G........T.C...CC.............G...GC..G  197757
                                                         \                     
                                                         |                     
                                                         C
96        1066138  .CA.................................C.A..AA....A..C....       1066203
                                  \                         \                  
                                  |                         |                  
                         ATGGAACTTG                         C
96        1206294                  ..............TTC...C..............G...G...G  1206250
                                                        \                      
                                                        |                      
                                                        C
96        454853                   .....A....G...T.C...C.......................  454899
                                                        \                 \    
                                                        |                 |    
                                                        C                AC
96        593120                          ....A..T.C...C..................G....  593080
                                                        \                     \
                                                        |                     |
                                                        C                   GCG
96        707387                   .....A.....T..T.....C..................C...   707430
                                                        \                      
                                                        |                      
                                                        C
96        326180                   ..............--....C...............          326147
40        1528777                  ....TG....TG..T.C...C...............A....A.G  1528820
40        1276518                  .....G......A.T.CT..C...............A..C...G  1276561
40        820638                         ........T.C...CC.................G...G  820675
40        1541930                  .....A........T.C...CC...CT............C...G  1541973
40        1325038                  ..C..G........T.C..TCC...........C..A..G...G  1324995
40        1553602                  .....A........T.....CCA.............A..G...G  1553645
40        1008748  ..A.A..........C.....A........T.CT..C.............C.A..GC..G  1008820
                                   \                                           
                                   |                                           
                       TCAAACTCACAGA
40        1479218                  ....TG..............CCC................GC..C  1479261
40        1535708                  ....TG.......TT.....C...............A..CC..G  1535751
40        755108                   .....AA.......T.C...C...............A..G...G  755065
40        1610375  ..A.A..........C...TTG........TAC................C..A..G...G  1610445
                                   \                                           
                                   |                                           
                         TAGAACTCAGA
40        934336                   .....G......C.T.C.............AA....A..G.A.G  934379
40        1715191                  ..............T.C...CCA...........C.A..G...G  1715234
40        1596367  C........A..CA.A.....AT.......T.C....G.......A.A....A..GC...  1596306
                         \           \                                         
                         |           |                                         
                         T           G
40        1337283  ..A.A.T.............T....A...TT.CT..C...............A..G.A.G  1337353
                                  \                                            
                                  |                                            
                        CTAAAACTGAG
40        1331626                  ....TG......A.T.C...C...............A..G..CG  1331669
40        444580                   .....A...-....T.C...C...............A..GCA.G  444622
40        1522145                  .....C....A...T...A....--...........A..TCAGG  1522186
40        967309                         ........T.....C.A.............T..G...G  967272
40        1306701                        ........T.C...C...............A..G.A.G  1306664
40        1905074  ....A................A......C.C.C........A..........A..G...   1905005
                                   \                                           
                                   |                                           
                         TCAAACTCAGA
40        944971                             ....T.C...CG.....................G  944938
40        1955115                 ....G.........TG.....C...............T..       1955154
40        1753040  ..A.A..........C....TG........T.G...C...............A..G...G  1752967
                                   \                    \                      
                                   |                    |                      
                       TCAAAATCACAGA                    C
40        1096242                  ....TA........T.C...C..................GC..G  1096198
                                                        \                      
                                                        |                      
                                                        C
40        1204336  T.......A.........A............A.........AA.........          1204396
                                  \                                            
                                  |                                            
                          CTCCAACTT
40        1459367                      .......A..........A...............        1459400
40        1406185                .......A........T.C...................A..G...G  1406231
                                                        \                      
                                                        |                      
                                                        C
40        1840231                   ...............G....G.................       1840193
                                                              \                
                                                              |                
                                                              T
23        1447009                 .....TG...C....T.C..TC..................GG..G  1446965
23        2201317                   .............T......C......CAA........GCAC.  2201359
23        2295146                  ......T.......T....TC...............A..GC..G  2295189
23        2413487                  .....A........T.C...C...............A..GC..G  2413444
23        1720291                  .....A........T.C...C............G..A..G...G  1720334
23        856888   ..A.A..........C..............T.C...C.......CA....G.A..G..CG  856960
                                   \                                           
                                   |                                           
                       TTGAACTCACAAA
23        2176949                  ..C..G.T......TAC...C...............A..G...G  2176906
23        617011                   ....TG........T.C...C............C..A..G...G  616968
23        1512271                  .....A..A..T....C...C...............A...CA.G  1512314
23        850222   ..A.A..........C....TG........T.C..............A....A.AG...G  850292
                                   \                                           
                                   |                                           
                         TCACACTCAGA
23        2517435                ................T.C...CCA.......A........GC..G  2517480
23        1706437                  .....G........T.C..TCC..............G...CTC.  1706480
23        1296772                  ....AG........T.C...C..................GCT.G  1296815
23        1948684                  .....G........T.C...C...............A..GC..G  1948727
23        1812001                              ....CT........A............GC..G  1812032
23        1538578                  ......T.CA..........--...G.............G.A.T  1538536
                                                  \                            
                                                  |                            
                                                  A
23        2189505                ...G............C.....C.........A.G......       2189545
23        905816                  ..................G.T......C....A...G...       905855
23        1028744  ..A.A..........C..............T.C...CCTCA.........C.A......G  1028670
                                   \                                      \    
                                   |                                      |    
                       TTGAACTCACAGA                                     GC
23        1135010                                         ......A.............G  1134990
23        1899521                  .....A......A.T.C...C..................G.A.G  1899477
                                                        \                      
                                                        |                      
                                                        A
23        1588752                  ..........T...T.C...CC...........C.....GC..G  1588708
                                                         \                     
                                                         |                     
                                                         C
23        321028                   ....TA........T.C...C..................G...G  320984
                                                        \                      
                                                        |                      
                                                        C
23        1421796                         ......ACC.....-.................G....  1421831
23        2233972                  .....A........T.CG..C.............C....G...G  2233928
                                                        \                      
                                                        |                      
                                                        C
23        2316588                   ................TC.C..................G..C.  2316545
                                                             \                 
                                                             |                 
                                                             A
9         2269230                  ....TG.T......T.C...C........T...C..A..G....  2269273
9         269097                    ....A.A......T.C...C....CA......CA.A..G....  269139
9         2029418                        ........T.C...C...............A..GCC.G  2029455
9         639788                   ..C..A.....T..T.C...C..................GC..G  639744
                                                      \                        
                                                      |                        
                                                      T
9         2738535                  .....A........T....TCCC.............A..GCA.G  2738492
9         168616                ...A.............T.C...C.............C....G...G  168662
9         1856060                  ....TG......G.T..T...CCT............A..GC..G  1856103
9         2926680                   ....A........T.C...CC..A...........G..G.A.G  2926723
                                                         \                     
                                                         |                     
                                                         C
9         567467                      ..G........T.....CC.............GG..TCA.G  567507
9         1056250                  ....TG.....T..T...............A.....A..GCC.G  1056207
9         1093478                  ................C...C...............A.AG...G  1093521
9         576200                   .....G........T.C...CC...C.............GC..G  576243
9         1950740    ......T..A.C.............T..C.AG..CC...G.............G...G  1950682
                                  \                                            
                                  |                                            
                                  C
9         2164676                 .....................CC........A.....G..GC..G  2164632
9         2806438                ......A......T..CAC............A.............G  2806393
9         1817900                    ..........C.T.....C...........GC..A..G...G  1817858
                                         \                                     
                                         |                                     
                                         G
9         1761880                  .....A........T.C...CC..............A..G...G  1761923
9         265835                     ..T...........AT...G....A.........T..GG..G  265876
9         1819538                  ..............T.CT..C...............A..GC..G  1819581
9         2039836                  .....A........C.A...C...............A..G...G  2039793
9         2328611                  ....AG.T.....TT.C...C...............A......G  2328568
9         2035229                  .......T..TGC.T.....CC..............A......G  2035186
9         2401753  ..A.A..........C.....G........T.C...CC..............A..G...G  2401683
                                   \                                           
                                   |                                           
                         TCGAACTCAGA
9         1731420                  .....G........T.C...C............C..A..G...G  1731377
9         2171337                  ..............T.C...C.A.......T.....T..GG...  2171380
9         2476939                        .....T..T.C...C..................GC..G  2476902
9         2735331                  .....A........T.C...C...............A..GC..G  2735374
9         2842622                   ..............TCT......A.......G..CT..G....  2842664
9         1595010  A.A.G..........A....TGT.......T.C...CCA.AG..........A......G  1595073
                                  \                                            
                                  |                                            
                               ACAG
9         484260                   ..........T..TC.C...C...............A.AG...G  484217
9         2863289                  ....TG........T.....CCC...........C.A..G...G  2863246
9         2377561                  .....A........T.CT..C...............A..GCC.G  2377518
9         736771                   .....A........T..G..CCA.............A.AG...G  736728
9         1087250                   ....A........T.C..TC.A.............A..G.A.G  1087208
9         1796840                   ....AT..T....T.A.C.................A.AG...G  1796882
9         2260283                   ....G........T.C..ACCA.............A..G...G  2260325
9         147094                   ..............T.C...C..................G...G  147137
9         2219918  ..A.A....A.....C.....A..C.....T.C...CA.................G...G  2219983
                                   \                  \                        
                                   |                  |                        
                               TCAAA                  T
9         2692744                    ...A..........C...C...............G..GCC..  2692703
9         2946288                  .....G........T.C...C..C............A..G...G  2946245
9         2207300                  ..............T.C..TCCA...........G.A......G  2207343
9         1815020                 ......C..........G..TC.....T............GG...  1815064
9         273893                   .....-........T.CT..C...............A..G...G  273935
9         1034059                  .....A........T.....C...............A..G...   1034101
9         2830194                  ..............T.C...C............A..A......   2830152
9         2757314                  ..............T.C...C....A..........A.A....   2757272
9         2853452                 ......C........T.C...C...............A..       2853413
9         1004385  ..A.A........A.......A.....T..T.C...C...............A......T  1004452
                                 \ \                                      \   \
                                 | |                                      |   |
                                 A CAGA                                  GC   G
9         2089175  ..A............C.....C........T.C...C...............T..       2089242
                                   \                                           
                                   |                                           
                       TCGAACTCACAGA
9         1119012                  ....TG........-.C...C...A..............G...G  1118970
9         1131262                   ...............C....AC.......T........       1131299
9         157679   A.A.A....A...........G........T.C...C..................G...G  157606
                                  \  \                  \                      
                                  |  |                  |                      
                                 CT ACTCACAGAGG         C
9         2187848                   ....A........T.C...CC..A..............GCA..  2187891
                                                         \                     
                                                         |                     
                                                         A
9         2194308  ..A.A..........A.....G........T.C...C....G.........           2194369
                                  \                                            
                                  |                                            
                        CTTGATCACAG
9         275620                  .....T...........G...C.............            275654
9         2294908                 ......G........T.C.C.C..................G...G  2294953
                                                        \                      
                                                        |                      
                                                        C
9         2338683                         .........CT.....................--...  2338649
9         915266                   .....A........T.C...CC..............A..GC..G  915222
                                                         \                     
                                                         |                     
                                                         A
9         2438780                  ....T.........T.C....C............C.T..G....  2438824
                                                         \                     
                                                         |                     
                                                         C
9         750503                         ........T.C.................C....G...G  750465
                                                        \                      
                                                        |                      
                                                        C
9         2788800                ................-C.....CA........A.......G...   2788843
9         2034031                   .............T.C...C..................-GC.G  2033989
                                                        \                      
                                                        |                      
                                                        C
7268      14188    ..A..T....................TT..C.C...CCA...C............G...G  14115
                                  \                                 \          
                                  |                                 |          
                      CTTGACCTCACAG                                 T
2833      54291                   ....TT.T..................A.......A...-C.G..T  54335
                                                                    \          
                                                                    |          
                                                                    C
2833      156697                  ....TT.T..................A.......A...-C.G..T  156653
                                                                    \          
                                                                    |          
                                                                    C
2353      97010    ..A.GT...A.....A....TG........T.C....G..............A..GCA.G  96942
                                 \                                             
                                 |                                             
                         TCTCCAGCT
2353      154765                   .....A..........C...C................G.....G  154722
2353      92179                    ..............T.C...C....C.T....G...A..GC..G  92136
2353      147934   ..A.A..........C...T..........T.C...CC..............A..G...T  147862
                                   \                                           
                                   |                                           
                       TCGAACTCGCAGA
2353      126762                              ...T.A...C..................G...G  126794
2353      209927             ..A......T............C.....C.......A.....T..       209883
2353      76373                    .....A........C.C...C.............C....G...T  76417
                                                        \                      
                                                        |                      
                                                        C
2353      131572                  .......T.........-...CCA..G....A....G........  131529
135       317120                   .....A........T.C...CA............C....G...G  317163
135       569028                   .....C........TAC...CA............C.A..G...G  569071
135       948831                ...................C...CCA........A....T..GAA..  948877
135       1266669                  .....A........T.C...C...........G...A..G...G  1266712
135       806366                   .....A........T.C...CC......C.....C.A.AG....  806323
135       1263022                                        ..............A..GCA.G  1263043
135       1361854                  .....A........T.C...C...........C.C....G...G  1361897
135       757614                   ....TG........T.CT..CC.................GC..G  757571
135       768622   ..A..............C.T.A.......TT.CT..C..........A....A..G.A.G  768560
                                  \                                            
                                  |                                            
                                CTT
135       766618                         ........T.C...CCA................GCA.G  766581
135       1336043  ..A.A........A..CGAA....CATA..T.C...C...............A..G...G  1335983
                                  \                                            
                                  |                                            
                                  C
135       1245611                  ....AG...T....T.C...C...............T..GC..G  1245654
135       1090832                  ...........T..T.C...CA..............A..G....  1090875
135       1004918  ..A.A.....T....A....TA........T.C...CCA................GCA.G  1004856
                                 \                                             
                                 |                                             
                               TCT
135       1028973                    ...G........C.C...CCA..C.............G...G  1028932
135       175117                   ....TG...T....T.C...C...............AT.G...G  175074
135       444555                   ....GG........T.....C............C..A..GC..G  444512
135       673301                   ....TG..........C...C..............GA..G...G  673344
135       814468   ..A.G..........C.....G....T...T.C...C.............C....G..AG  814538
                                   \                                           
                                   |                                           
                         TTGAACTCAGA
135       1413351                  ..C..G........T.C...C...............A..G...G  1413308
135       84806                    ..C..G........T.C...C...............A..G...T  84849
135       775492                    ....A........T.C...C.C.............AG..CA..  775450
135       877861                    .................C..G....AT.A...C.....G...G  877819
135       1229925                  ....TG........T.C...C..................G...G  1229968
135       387941   ..A.A..........C.....A........T.C...CA..............A..GC..G  388011
                                   \                                           
                                   |                                           
                         TCGAACTCAGA
135       499783   ..A.A.....G....C.....C........T.C...C.C...........C....G...G  499712
                                   \  \                                        
                                   |  |                                        
                         TCGAACTCACA  A
135       771833                     ...A........T.C...A...............A..G...G  771874
135       881821   ..A.A..........C.....A........T.C...CC.............GA..GA..G  881751
                                   \                                           
                                   |                                           
                         TCAAACTCAGA
135       815882   ..T.A.............A..AG........AC...CC.......A...C..A...C.CG  815811
                                  \    \                                       
                                  |    |                                       
                                 CT TTACAGAGAT
135       992013                   .....A........T.C..TC............A..A..G...G  991970
135       110531                         .....T..TAC...C...............A..G...G  110568
135       427017                          .......G.C....G............C.AT.G....  426981
135       1097645  ..A.A..........C.....A........T.C...C..................G....  1097573
                                   \                                           
                                   |                                           
                       TCGAACTCAGAGA
135       1255729                         .......T........................G...G  1255767
                                                   \                           
                                                   |                           
                                                  CC
135       660874   ........AA..CAGA.....A......C.T.C...C.............            660824
                         \                                                     
                         |                                                     
                         T
135       31222       ......AA...................T.C...CCA........T.......       31170
                                 \                                             
                                 |                                             
                                 T
135       495518                   .....A.....T..T.C...C..T............A..T....  495563
                                                                            \  
                                                                            |  
                                                                           GC
135       111436   A.A.A...........TCC...........T.C...C...............A......C  111370
                                      \   \                               \   \
                                      |   |                               |   |
                                      A AGC                              GC   G
135       183527                   ..............C.....C...............A.....C.  183482
                                                                          \    
                                                                          |    
                                                                         GC
135       597132                   ..............T.C...C...............A..--..G  597173
135       375617                    ...............C...C.............C.....      375655
135       445636   ..A.A..........C....TG........T..G..CA..............A..-----  445571
                                   \                                           
                                   |                                           
                         TGGAACTCAGA
135       769859                   ..............T.CT..C..................GCA.G  769903
                                                        \                      
                                                        |                      
                                                        C
135       845002                   ..............T.C.C.C..................       844964
135       311580                   .....A........T.C...C.................AG...G  311536
                                                        \                      
                                                        |                      
                                                        C
135       844252                    ...............C...CC..A..............       844215
135       97295                    .............GTT..C..-.................GCC.G  97253
135       670956                    ....A....A...T.C...C......T...........GG...  670999
                                                        \                      
                                                        |                      
                                                        C
135       305762                   ..............T.C...C.A..........C......A.C.  305808
                                                     \                    \    
                                                     |                    |    
                                                     T                   GC
102       1011873                 ......AT.......T.C..ACCA.................A..G  1011829
102       1063540  ..A.AT.........C....T.........-.....C.A.............A...A..T  1063607
                                   \        \                                  
                                   |        |                                  
                                TTGA    TCTCT
102       6942     ..A.A................AAG......T.C...CCAC............A.CC.A.G  7015
                                  \                                            
                                  |                                            
                     CTCGAACTCACAGA
102       4841                     ....TG........--....CCA.............A..G...G  4800
102       1092931                                         ...........C.A..G....  1092951
102       1179259                  ....TG........T.C...C...............A..G.A.G  1179302
102       617306                   ....TG........G.C...CCA.............A..G.A..  617349
102       472122                    ............T..G...C.A.A..............C...G  472164
102       645351   ........A....A...G.....A....C...C..TG.....A...........AGCA.G  645289
                                  \                                            
                                  |                                            
                                CTC
102       1547887                         .......T.C.........A................G  1547850
                                                        \                      
                                                        |                      
                                                        C
102       1247289                  ....T.........T.C...C...............A..G.A.G  1247332
102       314530                   ...........T..T.C...C...............A..GC..G  314573
102       500280                   .....A........T.C...CCA.............A..G...G  500323
102       466340                   ..C...........T.C...C...............A..G...G  466297
102       671539                   ..............T.C...CCA.............A..G...G  671496
102       930029                   .....A........T.C...C.............A.A..GC..G  929986
102       507979                          .......T.C...CA.................GC..G  508015
102       965188                   .....G........T.C...CCA.............A......G  965231
102       28556                    ....TG........TAC..TC...............G..G...G  28599
102       351137                   .....A........T.CT..C....C.T...........GC..G  351094
102       613656                   .....A.....A.AT.C...C...............A..G...G  613699
102       1079700  ..A.A.A........C.....C.T......T.C...CCA.............A..G...G  1079630
                                   \                                           
                                   |                                           
                         TCAAACTCAAA
102       1022025                  .....A........T.C...CCA.............G..G...G  1021982
102       603566                   ..............T.....CCA.............A.A.....  603609
102       296124                   .....C........T.C....CT...............AG.AC.  296081
102       436798                   .....A........T.....C.............C.A..G...G  436841
102       926554                   ....T...A....AC.A...C...............A..G...G  926597
102       417321                   .....A........T.A...CC.G............A..C...G  417364
102       827418                   .....G....T...T.C...C...............A..G...G  827461
102       839070                     ...A........T.C...CCAC............A..GC..G  839111
102       954918                    ....A.......TT.C....G..............A..G...T  954960
102       278433                   .....A.......TT.C..AC..................G....  278476
102       1180342                 ......A........T.C.............A........GA..T  1180297
                                                      \                        
                                                      |                        
                                                      T
102       962803                         ........T.C...CA.....................G  962840
102       630293                         ...A....T.CT..C...............A......G  630256
102       1213856            ..C.....C...........CAG...C.A.......A.............  1213805
                                                                          \    
                                                                          |    
                                                                         GC
102       470261                   .....A........T.C...CCAG............A..GC..-  470303
102       685420                   .....A........T.C...CCA.............A....A.C  685374
                                                                              \
                                                                              |
                                                                            GTG
102       896572                           ......T.C.A.C...............A......G  896537
102       255359                  ......................CA.......T........       255398
102       1154714                     ..G........T.A...C......................-  1154675
102       491226                   ....TG........T.C...C...................      491265
102       75165                    ................C...C......T.......C...       75203
102       1210478                  ....A.........T.C...C...A...........A......C  1210524
                                                                          \   \
                                                                          |   |
                                                                         GC   G
102       297655                   .....GA.......T.-...C...............A..GC...  297613
102       745146                    .........T.............A.....A..C.T........  745190
                                                                          \    
                                                                          |    
                                                                         GC
102       178932                   .....AA.A.....T.C...C...............-......G  178974
102       951711                   ....GG........T.C...CC.....A..............AG  951755
                                                         \                     
                                                         |                     
                                                         C
102       893881                         ........T.....................A..       893849
102       1667847                        ........T.C...C...............A......C  1667804
                                                                          \   \
                                                                          |   |
                                                                         GC GCCA
102       252860                       ..........T.....CC.........A.C..A..G....  252900
                                                         \                     
                                                         |                     
                                                         A
102       662965                  .................C...C......G.A........AG.T..  663010
                                                             \                 
                                                             |                 
                                                             A
102       1192493                  ..............--....C...............A..       1192457
102       761367                   ..............T.A...C..................G...   761410
                                                        \                      
                                                        |                      
                                                        C
28        1950418                  .....AT..A......C...C..G..A................G  1950461
28        55712                    .....A........T.C..T.G..A...........A..G...G  55755
28        1676593  ..A.A..........CA....A........T.C....C..A...........A..G....  1676529
                                    \                                          
                                    |                                          
                                CAAAA
28        1217900                  ..............T.C..TC.....C.........A..GC..G  1217857
28        87450                          ...A....T.C...C...............A..G....  87487
28        322558                  ...........T......A..CAA...........C.T......-  322603
                                                                          \    
                                                                          |    
                                                                         GC
28        1352035                 .........A.......C...C............C......      1352075
28        266741                   ..............T.C...CC.....................G  266785
                                                         \                     
                                                         |                     
                                                         A
28        1381841                  .....A.......GT.C...C.................AGA...  1381797
                                                        \                      
                                                        |                      
                                                        C
6         1510056                  .....C........TCCT..................A..G..GG  1510013
6         2027926                  ..............T.C...C...........G...A..CG..G  2027969
6         1144028                        ........G.CT..C.............C....G....  1144065
6         1633421                  ....TG........T.C....G..............A..GCC.G  1633378
6         1858094                  .........A....T.C...CCA................GCA.G  1858137
6         886498                    .............T........G..A............G.A..  886540
6         1436554                  ..............T.....CCA..........A..A..GC..G  1436511
6         1229716  ..A.A...........C.AA..........T.C...C..................GG..G  1229787
                                  \       \                                    
                                  |       |                                    
                                  C ACAGAGATCCA
6         2577177                  ........C.....T.....CCA.............A..G...G  2577220
6         220859                 ..C.....T......TG.C...C..................G...G  220904
6         2144436                  ..............T.C...C...............A.......  2144393
6         1952955                  .....A........T.C...C...............A..GC..G  1952998
6         2058117                  .....A........T.C...C...............A.AG...G  2058160
6         1202285                  ...........A..T.....C...............A..GC..G  1202242
6         1693125                  .....G........T.....CCA................G...G  1693168
6         1976490                  .....A........T.C....CC.............A......G  1976533
6         1773331  .CA.A..........C....T.T.......T.C....CA.............A..T....  1773400
                                   \                                           
                                   |                                           
                          TTAAACTTAG
6         247668   ..A.A..........C....TG........TAC...CA..............A..G...G  247598
                                   \                                           
                                   |                                           
                         TTGAACTCAGA
6         1537421                  .....G.....T..T.C...CCA.............A..G...G  1537464
6         1558466                  ..........T...T.C...C..T...............GG..G  1558509
6         2030327                  ....TG........T.C...C...............A..GA..G  2030284
6         2051987                  .....A........T.C...CCA.............A..GC..G  2052030
6         2054167                  .....A........T.C...CCA.............A..GC..G  2054124
6         2180180  ..A.A..........C.....A........T.C...C.C.............A..GC..G  2180110
                                   \                                           
                                   |                                           
                         TCAAACCCAGA
6         2104244                  .....A........T.C...CCA.............A..G...G  2104287
6         1168790  ..A.A................A........T.....C....CA.......C.A..G...G  1168718
                                   \                                           
                                   |                                           
                       TTGAACTCACAGG
6         1651630                          ......T.A...................G..CCA.G  1651665
6         233712                 ................CA.T..CCA...C......C.....G...G  233757
6         2864494                 ...............T.....CCA...T.........G..G..C.  2864450
6         861032                     ...A........T.C...C...............A..G...G  860991
6         1853092                  .....A........T.C...CC.................GC..G  1853049
6         1325908                     ..A...A..A.T.C...C...............A..G...G  1325868
6         1179108                        ........T.G...CC.................T...G  1179145
6         1990741                  .......T......T..T..................A..G...G  1990789
                                                       \ \                     
                                                       | |                     
                                                      CC CCG
6         1318857                        ........T.C...C...........G...A..G...G  1318820
6         2088131                  .....G........T.C...A.-.............T..CCA.G  2088173
6         1846468                        .....T.TT.C...C......T........A..G....  1846505
6         1868447                  ..............--....CC.......A......A..GCA.G  1868488
6         16349                  ..................CT..C........A..G..G...G...   16305
6         1880265                  ....A.........T.C...C...............A..G...   1880307
6         2049525  ..A.A..........C.....A........T.C...C...............A..G...   2049454
                                   \                                           
                                   |                                           
                       TAGAACTCACAGA
6         2070153                  ..G..G........T.C...C...............A..GC...  2070199
                                                                              \
                                                                              |
                                                                            GGG
6         2431378                  .....A.....T..T.C...................T..G...G  2431422
                                                       \                       
                                                       |                       
                                                       C
6         2211155                   ....A........T.C...CG............A....G...G  2211198
                                                      \                        
                                                      |                        
                                                      T
6         761499   ..T..................A.......TT.C...C.......C.......A..GC..G  761426
                                  \ \                 \                        
                                  | |                 |                        
                                 CT AACTCACAGCA       C
6         1246344                 ...G.............C...C...A.........A....       1246383
6         1116428                  ....TG........T.C...C..................G...T  1116472
                                                        \                      
                                                        |                      
                                                        C
6         1910313                  ..............C.....CG..............A..       1910275
6         2089235                 ...............T.C...CC..............A.A.....  2089189
                                                                         \     
                                                                         |     
                                                                        AG
6         1214167                  ..............T.C....CA.............A......T  1214213
                                                                          \   \
                                                                          |   |
                                                                         GC   G
6         1640835                  .....G........T.C...C...........G.G....G...G  1640791
                                                        \                      
                                                        |                      
                                                        C
6         1857249  ..A.A..........C..............T.C...C.............C....       1857181
                                   \                    \                      
                                   |                    |                      
                       TTGAACCCACAGA                    C
6         2341075                  .....A........T.C...C.................        2341038
6         2144624                    ............T.C...CC.................GC..G  2144582
                                                         \                     
                                                         |                     
                                                         A
6         1354237  ..A.....A...........A.........T.C...CC............C....       1354296
                                  \  \                   \                     
                                  |  |                   |                     
                                 CT AC                   C
6         2887417                        ........T.C...C...............A..G....  2887457
                                                                              \
                                                                              |
                                                                            GGG
6         3097194                  ..............T.-...................A..G...G  3097152
6         566828   .........A.A....................C.C......---........T..G.C.T  566762
                                  \                                            
                                  |                                            
                         CTTAAACATA
6         1248769               ...A....A........T.C...C.........A...C.A..GC..G  1248816
                                                        \                      
                                                        |                      
                                                        C
6         2073787                                        ..............A.......  2073766
6         110991                   ....TG........T.C....C.................GA..G  111035
                                                         \                     
                                                         |                     
                                                         A
6         1918255                        ........T.C....G.............TA......-  1918293
                                                                          \    
                                                                          |    
                                                                         GC
6         2339620                   ....CT.......T.C...C.....A............G...G  2339577
                                                        \                      
                                                        |                      
                                                        C
6         592288                     ...A........T.C...C..G..A............G...G  592330
                                                        \                      
                                                        |                      
                                                        C
6         2098127                  ....TG........T.C...................T..G...G  2098083
                                                        \                      
                                                        |                      
                                                        C
6         1911918                  .....G........T.C...C...................G..G  1911874
                                                        \                      
                                                        |                      
                                                        C
6         1749405                  .....G........T.C...C..................GC..G  1749361
                                                        \                      
                                                        |                      
                                                        C
6         1762873                 .......T..CT..................A........T.C...  1762826
                                              \                          \     
                                              |                          |     
                                              G                         AT
6         988186                   ..............T.C...C.C................G...   988229
                                                        \                      
                                                        |                      
                                                        C
6         2201963                 .....TG........T.....................A......C  2202011
                                                       \                  \   \
                                                       |                  |   |
                                                       C                 GC   G
6         1994246                  ..............T.C...-...............A..       1994209
6         1856139                  ..............T.C...C..................T...G  1856185
                                                      \             \          
                                                      |             |          
                                                      C            TT
5983      50186                    .....A........T.C...CCA................G...G  50229
5983      82766                    ..C..G........T.....CC..............A..G...G  82809
5983      78419                      ..A...........G.....A......A.A..CC....A..G  78378
4771      43380                    ..............T.C...C...............T..GC..G  43423
4771      74431    ..A.AT.......A....A.TG........T.C...C...............A..G..    74490
                                  \                                            
                                  |                                            
                                 CT
2275      108327                           ......T.C.............A........G.T.G  108362
2275      35517                           ...T...T.C...C..................GGT.G  35553
2275      107429                   ..............---------C.......A.......G...G  107395
2275      174892                   .....G........T.C....CA.............A.A....G  174849
2275      13189                    ...T.A.....T..T.C...C............C..A..G...G  13232
2275      190860                    ...A....A....T.C......................G...G  190902
2275      220870                   ....TG........T.C...CC..............A..TCACG  220827
2275      218111   ..A.A................A..A.....T.C...C.............C.....C..G  218183
                                     \                                         
                                     |                                         
                         GAACTCACAGCGA
2275      188176   ..A.A..........C.....A........T.C...CCA.............A..G....  188246
                                   \                                           
                                   |                                           
                         TTGAACTCAGG
2275      261969                      ..A........T.C...C.............C.A..G...G  262009
2275      94432                    ..............T.....C...............          94397
2275      7016                     ....TG........T.C...CCC....................G  6972
                                                           \                   
                                                           |                   
                                                           A
2275      56752                                                ...........G...G  56767
2275      162407   ..A.........A..G................C...AG...A.....               162457
                                   \                                           
                                   |                                           
                                TTAA
2174      266281                    .......CA..C....T......A......A..A.T..G...G  266239
2020      146408                   .....A.......GT.CT..C.............C.A..G...G  146365
2020      79588    ....A................A........TAC...C...............G..GCA.G  79518
                                 \ \                                           
                                 | |                                           
                                 A TAAACACAGA
2020      35025                      ...G........T.C...C..................GCA.G  34984
2020      102972   ..A...T.....A........A.....G..T.C....G..A...........A......C  103043
                                  \  \                                         
                                  |  |                                         
                                 CT ATTTAAGAGG
2020      230542                 ............T..T.....TC.....A............       230582
880       21584                    ..A..A........T.C...C...............A..GA..G  21541
880       56545                    ...A.A........T.C...CG..A.....A..G..A...C..G  56502
880       553292   ....A..........C.....A........T.C...CC............C....GC.AG  553222
                                   \                                           
                                   |                                           
                         TCATACTCCAA
880       353632   A.A.A..........CT---.G....T...T.C...CC..A..............G...G  353688
880       459826                   ..............T.C...C....C.......AC....G...G  459869
880       71850    ..A.A..........C..............T.C...CCA......A.A....A..G...G  71780
                                   \                                           
                                   |                                           
                         TCGAATTCAGA
880       85342                    ...G.A........T.C...C.............C.A..G...G  85385
880       30826                    ....TG........T.C..A................A.AG.A.G  30869
880       321824                  .................G...C........CA.G.G....G.T.G  321780
880       481518                   .....A........T.C...CC..............A..GC...  481475
880       122963                         ........T.C...C............C..A..G...G  122926
880       508227                 ................TAC..---..A.............TG..CG  508269
880       74311                    .....A....T...T.C.......A..............G.---  74352
                                                       \                       
                                                       |                       
                                                       C
880       560540                 ................CC-...C....A............AG...G  560496
880       478122                   .....A........T.C...C............-..G..GC...  478080
819       325058                   ....TG......C.T.C...C..................GCC.G  325101
819       179016               .........G........T.C..TCA..............A..G...G  179063
819       206886        ..........C....TG........TTC...C...............A..G...G  206827
                                   \                                           
                                   |                                           
                               TCATA
819       377798                   ....TG........T.....C...............A.AG...G  377841
819       5350                     ....TG........T..G..C...............A..GC..G  5307
819       580910                    ....C........T.C.G.CCA.............A..G...G  580868
819       177323                   ........A..T....C....A................AT...G  177280
819       439656                     ...G........T.C...G.............C....G...G  439615
819       265967                   .....A........T.C...C...............A..G...G  265923
                                                          \                    
                                                          |                    
                                                          G
819       187210                   .....A........T.C...CCA...........C.A.......  187165
                                                                          \    
                                                                          |    
                                                                         GC
819       105147                                         ............AG...G...T  105126
819       446269                   ....................CG............G...        446232
819       465290                    ....A........T.-...C...............A..G...G  465331
819       421429                          .......T.C...C...............A.......  421467
                                                                          \    
                                                                          |    
                                                                         GC
819       517314                   .....A........T.C...C................--....-  517355
                                                        \                      
                                                        |                      
                                                        C
589       322799                   ..C..G........T.C...C..................GCA.G  322842
589       597507                            .....TTC...C...............A.A....G  597541
420       102409   ..A...A..AACTC...............TTA..C.CCT................       102463
420       352426                   ..............T.....CCA................G...G  352383
420       630365                         ........T.C...C..................GA..G  630402
420       312433                      ..........T..C...C.....A................C  312393
420       160308                   .....A........TCA......................G...G  160263
                                                      \ \                      
                                                      | |                      
                                                      T C
420       301913                  .....TG........T.C...C............C..A..G...G  301958
                                                        \                      
                                                        |                      
                                                        C
420       166695                 ...................-..C.......C.......AC.....G  166740
                                               \                               
                                               |                               
                                               T
420       227707                          .....C.T.C...CC...........C..A......C  227669
                                                                              \
                                                                              |
                                                                             GG
420       353212   ..A.A..........C.....A....G...T.C...C...............A......C  353283
                                   \                    \                      
                                   |                    |                      
                         TTGAACTAAGA                    C
420       234111   ..A.A...........C.AA..........T.C...C...............A......-  234183
                                  \       \    \                          \    
                                  |       |    |                          |    
                                  C AAGAGCT CACT                         GC
151       950341                   ....TG........T.C...CCA.............A..G...G  950298
151       1021132                  .....A........T.C...CCA.............A..G...G  1021089
151       916390                   .....A........T.C...CC..............A..G..CG  916347
151       237749   ..A.A..........C....TG........T.C...CCA................G...G  237677
                                   \                                           
                                   |                                           
                       TCAAACTCACAGA
151       850950                   .....A........T.C...CCA.......A..C..A..G....  850993
151       1353573                  ..............T.C...CC..A......C....A..G.A.G  1353530
151       238601                    ....A........T.C.C.CC..............A..G...G  238643
151       515599                   .....G........T.C...CC.................G...G  515642
151       1038270  A.A.A...T.........A..A........T.C...CC..............G..GCA.C  1038334
                                  \    \     \                                 
                                  |    |     |                                 
                                 CT    T    AT
151       49069                   ................T.....A...CC....A.......G....  49025
151       1090407  ..A.AT....G....A.....A..........C...C.........A.....A..G...   1090478
                                  \                                            
                                  |                                            
                      CTTGAACTCACAG
151       819862                   ..............TAC...AA..C...........A.......  819909
                                                                          \  \ 
                                                                          |  | 
                                                                        GTA  C
151       632632                   .....AT.......T.C.................C....GCA.G  632676
                                                        \                      
                                                        |                      
                                                        C
151       1037653                  ....TG........T.C...C...............A......   1037611
151       821742                   .....A..........G...CC.................G.A.G  821698
                                                         \                     
                                                         |                     
                                                         A
151       126055                   ..............T.C...C.A.............A...      126016
151       298635   ..A.A..........C.....A........T.A.....................        298570
                                   \                    \                      
                                   |                    |                      
                         TCGAACTCACA                    C
151       137191   ..A.A..........C....TG........T.C....C.............GA......G  137262
                                   \                                \          
                                   |                                |          
                         TCGATCTCAGA                                T
151       828414                   .....G........T.C......................CC..G  828370
                                                         \                     
                                                         |                     
                                                         T
151       774108                   .....A.......T-.C..TC.............C.A..G...C  774063
                                                                              \
                                                                              |
                                                                            GTG
124       173082                         ........T.C.GT................A..GCC.G  173045
124       774694                   .....C........T.C...C...............A..G...G  774737
124       343999                                         .................GCA.G  344020
124       1178459                   ..........T....A....CA.A..............GA..G  1178501
124       281411                   ..............T.C...CCA..A........A.A..C...G  281454
124       126402                    ...G..A.A......C.............A.....T..G.A.G  126444
124       449669                     ..............CT..C.....A...........AG...G  449710
124       1244810                    ............T.CT..C.............C.A..G...G  1244851
124       1101388  C.A.A.....A....C.....A........T.C...GAT.............A..G..C.  1101322
                                   \                                           
                                   |                                           
                             TCACAGA
124       1223364                  ..G..A........T.C...C...............A..G...G  1223321
124       604978                   .....A........T.C...C...............A..G...G  604935
124       92255                    ...T.A........T.C...CC..............A..G...G  92298
124       978222                   .....A........T.C..GC...............A..GC..G  978179
124       136276                   .....G.A......T.....C.A.............A..G...G  136233
124       176823                   .....A........T.C.....A...........C.A..G...G  176780
124       484552                    ...............C...CCA...T.........T..G...T  484510
124       358556                   ....TG........C.C.................C....G...G  358513
124       158087                         ...............CA...A....CCG.....G...G  158050
124       1155681  ..A.A........TG.A.AT..........T.C...CCA.C...........A..G....  1155621
                                         \                                     
                                         |                                     
                                         G
124       1543056   ...........CAGA.....A........T.....C...............A..       1543002
                            \                                                  
                            |                                                  
                            A
124       494156                   .....A.......T-.C...CC..............A..TCC.G  494114
124       674247                   .....A....T..--.C..TCC..............A..G...G  674206
124       1014998                         .......T........................G...-  1015033
124       202851                   ..............T.C...C...........G...A....     202811
124       160473                   .....A........T.C...C..................       160435
124       727233                   .....A..........C...A...............A..       727195
124       159267                          .......T..A...............C..A..G...G  159230
                                                        \                      
                                                        |                      
                                                        C
124       1530114                  .....A........T.C...C.........A............G  1530070
                                                         \                     
                                                         |                     
                                                         C
124       1097742                 .................C.....A.A.........C..         1097779
124       115451                                    ...................A..G...G  115477
124       422688                  ...............T.CT..C.................AG....  422643
                                                        \                      
                                                        |                      
                                                        C
124       514505                   .....C........T.C...C............A..A.AG...G  514549
                                                      \                        
                                                      |                        
                                                      T
124       1145362                        .......GT.C...C.A................G....  1145400
                                                        \                      
                                                        |                      
                                                        A
124       1157014                                          ............A..G....  1156995
124       1400512                  ....TG........T.....................T..G...G  1400556
                                                       \                       
                                                       |                       
                                                       C
124       388572                    ...............C...AC.................G...   388530
                                                                \              
                                                                |              
                                                                A
124       421121                         ........T.C...C..................G.A.G  421159
                                                        \                      
                                                        |                      
                                                        C
124       599070                   .....A....A...T.C...CC.................G....  599026
                                                         \                     
                                                         |                     
                                                         A
124       766314                    ....C.T.....T..-.......................CC..  766356
                                                             \                 
                                                             |                 
                                                             A
112       569160                       ..........T.C...CCT.............A..GCT.G  569121
112       1074515                      ..........T.C...CCT.............A..GCT.G  1074554
112       131677   -.A.A........A......AG........T.C...CG..............A..GC..G  131737
                                  \                                            
                                  |                                            
                                 CT
112       1511994  -.A.A........A......AG........T.C...CG..............A..GC..G  1511934
                                  \                                            
                                  |                                            
                                 CT
112       1510416  ..A.A...............TG........T.C...C...........G.C....G.AGG  1510343
                                   \                  \                        
                                   |                  |                        
                       TTGAACTCACAGA                  C
112       133284                   ....TG........T.C...C...........G.C....G.AGG  133328
                                                        \                      
                                                        |                      
                                                        C
112       93549                    ....TG..C.....T.C...CC...........A.....GA..G  93592
112       1550122                  ....TG..C.....T.C...CC...........A.....GA..G  1550079
112       698286       ................A...C.......C..GC....................AA.  698228
                                 \ \ \                                         
                                 | | |                                         
                                 T A C
112       945397       ................A...C.......C..GC....................AA.  945455
                                 \ \ \                                         
                                 | | |                                         
                                 T A C
112       161421                   ..............T.C...CCCG.......T.......G...G  161465
                                                      \                        
                                                      |                        
                                                      C
112       1482250                  ..............T.C...CCCG.......T.......G...G  1482206
                                                      \                        
                                                      |                        
                                                      C
112       204980   ..A.A................C........T.C...C...A..............G...G  204907
                                   \                  \                        
                                   |                  |                        
                       TTGAACTCACAGA                  T
112       1438691  ..A.A................C........T.C...C...A..............G...G  1438764
                                   \                  \                        
                                   |                  |                        
                       TTGAACTCACAGA                  T
112       135742                   .....A........T.C...A-..A..............G...G  135784
112       1507929                  .....A........T.C...A-..A..............G...G  1507887
112       507697                   .....A..A.....T.C...C........A......A..C...G  507654
112       1135974                  .....A..A.....T.C...C........A......A..C...G  1136017
112       219376   ..A.G..........C..A.TG........T.C...CCA.A.....A.....A..G....  219314
                                   \     \                                     
                                   |     |                                     
                                  TC     A
112       1424295  ..A.G..........C..A.TG........T.C...CCA.A.....A.....A..G....  1424357
                                   \     \                                     
                                   |     |                                     
                                  TC     A
112       230779   ..A.A.G........C.....A..A.....T..G......A...........A..G...G  230849
                                   \                                           
                                   |                                           
                         TGGAACTCAGA
112       1412892  ..A.A.G........C.....A..A.....T..G......A...........A..G...G  1412822
                                   \                                           
                                   |                                           
                         TGGAACTCAGA
112       109760                   .....A........T.C..TCCA.............A..G...T  109717
112       1533911                  .....A........T.C..TCCA.............A..G...T  1533954
112       522940                   ..............T.C...........C.A.....A..GCA.G  522897
112       1120735                  ..............T.C...........C.A.....A..GCA.G  1120778
112       532926   A.A.AT.........C..A..G...A.A..T.C................C..G..G...G  532996
                                   \                                           
                                   |                                           
                         TTGAACTCACA
112       1110749  A.A.AT.........C..A..G...A.A..T.C................C..G..G...G  1110679
                                   \                                           
                                   |                                           
                         TTGAACTCACA
112       427186                   ..............T.C..TC.....A.........A..GC..G  427143
112       491605                   .....GA.........C...C.A.A...........A..GC..G  491562
112       1152066                  .....GA.........C...C.A.A...........A..GC..G  1152109
112       1216485                  ..............T.C..TC.....A.........A..GC..G  1216528
112       328678                    ....A....T...T.C...C...............G..GCT.G  328720
112       1314993                   ....A....T...T.C...C...............G..GCT.G  1314951
112       45549                          ........TAC...C..........CT...A..C....  45586
112       363616                   .....A..........C..TCC..............A..G...G  363659
112       1280055                  .....A..........C..TCC..............A..G...G  1280012
112       1598164                        ........TAC...C..........CT...A..C....  1598127
112       621433                         ........T.C..TCAT...A.........A.......  621470
112       1022242                        ........T.C..TCAT...A.........A.......  1022205
112       635523                   ..............T.C...C.........A.....A..G...   635481
112       1008152                  ..............T.C...C.........A.....A..G...   1008194
112       117786                    ...G............G..C..................G...   117827
112       1525885                   ...G............G..C..................G...   1525844
112       509934                   ..............T.C...C...C...........A...C..G  509978
                                                      \                        
                                                      |                        
                                                      T
112       1133737                  ..............T.C...C...C...........A...C..G  1133693
                                                      \                        
                                                      |                        
                                                      T
112       4585                           ........T.C...ACAT............A..G...-  4621
112       1639128                        ........T.C...ACAT............A..G...-  1639092
112       449266                   ..............T.C...C...............          449301
112       1194405                  ..............T.C...C...............          1194370
112       150696   ..A..................G........T.C...................A..G...G  150769
                                  \  \                  \                      
                                  |  |                  |                      
                                 CT ACTCACAGAAA         C
112       1492975  ..A..................G........T.C...................A..G...G  1492902
                                  \  \                  \                      
                                  |  |                  |                      
                                 CT ACTCACAGAAA         C
112       208566                    ...............---.................G..G...   208604
112       1435105                   ...............---.................G..G...   1435067
112       141467                  ......A........T.C.C.C......................-  141513
                                                      \                   \    
                                                      |                   |    
                                                      G                  GC
112       1502204                 ......A........T.C.C.C......................-  1502158
                                                      \                   \    
                                                      |                   |    
                                                      G                  GC
86        499030   ..A.A....C..........TG........TAC...C...............A..GG..G  499101
                                   \                                           
                                   |                                           
                        TCGAACTCATGA
86        307442   ..A.A.................A..T....T.....CA.......A.......T.GCA.G  307513
                                   \                  \                        
                                   |                  |                        
                         TTGAACTCAGA                  C
86        491708                   .....A........T.C...C.............C....G...G  491752
                                                        \                      
                                                        |                      
                                                        C
86        374105                   ....TG........T.C...C..................GC...  374148
86        529584                   .....G..A.....T.....CC.G............A..GG...  529541
86        725782                   .....A........T.C...C...........G......GCC.G  725739
86        971251                   ...............AG..TC.C.A..T..A........GA.A.  971208
86        1240902                  .....A..C.....T.C...CA.............G...G...G  1240945
86        957671   ..A.A..........C....TG....T...T.C....C..............A..GC..G  957743
                                   \                                           
                                   |                                           
                       ACAAACTCACAGA
86        982731                   .....A........T.C...C.A...........C....GA.AG  982774
86        884762                    ....A........T.C..............A....A..G..GG  884720
86        526494                   .....-.....T..C.C...C...............A..T...G  526452
86        36295                     ....A........T.C...C...............A..GC..G  36253
86        837016                         ........T.C...CCT.............A..G...G  836979
86        304331        .......T..A-....A........T.C...C...A..............G...G  304384
86        612300                          .......T.C...CCT................G..C.  612336
86        449228   ..A.A.....T....C.....A........T.CTG.C..................G...   449291
                                   \                                           
                                   |                                           
                               TCAGA
86        1109135  ..A.........CA...G.G............C...C.............G....T..    1109076
                                 \ \                                           
                                 | |                                           
                                 T C
86        593411                    ....A...T......C...C.........AA...........   593452
86        405165                   ....TG........T.C...C...............A..GC..G  405209
                                                        \                      
                                                        |                      
                                                        C
86        1257753  ..T.A...........A..........A..T.A...C.............A......     1257693
                                 \  \                                          
                                 |  |                                          
                                 A TCC
86        220745   ..A.A..........C--..TG...C...G...---..A...T............T.A.G  220691
86        768123                  ......A........T.CG..C...............A..G...G  768168
                                                        \                      
                                                        |                      
                                                        G
86        979540   ..A.A.........................T.C...C.A.............A..       979604
                                 \ \                                           
                                 | |                                           
                               TCT ATGCAGA
86        1225229                        ........T.C...C..................GG..G  1225191
                                                        \                      
                                                        |                      
                                                        C
86        986363   ..A.A..........C.....G.GA.....T.C...CC..A..............G...G  986296
                                   \                     \                     
                                   |                     |                     
                             TCACCGA                     A
86        728605                   .....A...A....T.C...CC.................G....  728558
                                                         \                    \
                                                         |                    |
                                                         A                  GTG
86        127353                                          ................G...G  127373
86        790318                   ....TG........T.C...C..................G....  790274
                                                        \                      
                                                        |                      
                                                        C
86        1284782                    ........T...T.A...CCC................G...G  1284740
                                                           \                   
                                                           |                   
                                                           A
86        963406                         ..........C...C.A...................    963371
86        960028                   .....A.......TT.C...C...............A.A....G  959984
                                                        \                      
                                                        |                      
                                                        C
86        268244   ..A........AAA..C...................C..........A...           268295
                                     \                                         
                                     |                                         
                                     A
86        448890                   .....AT.......T.C...C...............A..G....  448844
                                                                   \           
                                                                   |           
                                                                 ATT
86        717252                                         ....................C.  717273
86        1039226                 ...C.............C...................T..       1039186
                                                             \                 
                                                             |                 
                                                             A
86        108901                    ...............C...CCA.A..............G...G  108858
                                                             \                 
                                                             |                 
                                                             A
86        1131747                  ..............T.....C................         1131784
                                                      \                        
                                                      |                        
                                                      C
74        1320819                ................CA.G.ACCA.A.T....A.......G...G  1320774
74        436596   .CA.A................A........T.C...C...............A..GC..G  436668
                                   \                                           
                                   |                                           
                       TCGAACTCACAGA
74        1777870  ..A.AA.......A..C.GA..T...T...T....TC...............A..G.T.G  1777805
                                  \         \                                  
                                  |         |                                  
                                  C     CAGAA
74        1449790                                         .............A..G...G  1449810
74        1660687  A.A.A.T.............TG........T.C...C...............TG.GCA.G  1660620
                                  \                                            
                                  |                                            
                           CTTGAACT
74        837875                   ...T.A........T.C...C...A...........A.A.C..G  837832
74        1829028                  .....A........T.C.C.C...........G...A..G..AG  1828985
74        1034722                  ....TG..........C...C...............A..T...G  1034679
74        1666619                ..A.............CAC...C..............G..TG...G  1666574
74        1778448                  ..............T.C...C............CC....GC..G  1778404
                                                        \                      
                                                        |                      
                                                        C
74        865055                .................T.C.C..C...........C..T......G  865009
74        688674               ...A....GGA.......T.C...CCA...A......A.CA..G....  688721
74        1177296                  ..............T.C...C....CA............G...G  1177340
                                                        \                      
                                                        |                      
                                                        C
74        487826                    ...........C.......CC...G.............GA..G  487868
74        1776658                    ...A........T.C...CC.................G...G  1776616
                                                         \                     
                                                         |                     
                                                         C
74        410717                   .....G.....T..G.C...................A..G...C  410760
74        1572511                  ..............T.C...C.T...........A.A......G  1572554
74        110742                   ....TA........T.C...CCA..G.............G...G  110699
74        574389                   ....TA........T.C.......C...........G..G...G  574432
74        1472834                  .....G........T.C...CCC...........C....GCA.G  1472790
                                                           \                   
                                                           |                   
                                                           A
74        1640259                        ........T.GT.T................A..G.A.G  1640222
74        310514                         ........T.C...C...A...........A..G...C  310551
74        1400349                 ....G...T........C...C..................G..    1400391
74        480069   -..........AT.G...CA............C...CA..AG.T..............GG  480010
                                                     \                         
                                                     |                         
                                                     T
74        442201                   .......T............CCA........A.......GC.-.  442243
74        1700641                  ..G..A........T.C...C..................GC..G  1700685
                                                        \                      
                                                        |                      
                                                        C
74        772302                   .....G........T.C...................A...CA.G  772346
                                                        \                      
                                                        |                      
                                                        C
74        576315   ..A.A..........C..............T.C...C..........C....A..       576380
                                   \                                           
                                   |                                           
                         TGGAACTCAGA
74        1539362                 .....TG....GT..T.C...C...................CA.G  1539317
                                                         \                     
                                                         |                     
                                                         A
74        1178653  ..A.A..........C.....A........T.C...CCC...........C....G...G  1178726
                                   \                       \                   
                                   |                       |                   
                       TTGAACTCCCAGA                       A
74        1296321                     ....T............C...............T..       1296286
74        1457746                   ....A........T.C...C..................GCA.G  1457703
                                                          \                    
                                                          |                    
                                                          G
74        452649   ..A.............................C....GA...........CT...GCC..  452579
                                  \                          \                 
                                  |                          |                 
                         CTTGAACTTT                          A
74        683525                   ...T.A........T.C...C..................G...G  683481
                                                        \                      
                                                        |                      
                                                        C
74        1224446  ..AT......A........G...-............CCA..........A.....       1224506
                                  \  \                                         
                                  |  |                                         
                                CTC CACG
74        890191                    ...............C..T.......G....T......GCC.G  890234
                                                             \                 
                                                             |                 
                                                             A
74        692227                   .....A........C.C...C..................GC...  692271
                                                        \                      
                                                        |                      
                                                        C
74        95637                      ...A........TAC...C......................G  95595
                                                        \                      
                                                        |                      
                                                        C
74        191039                  .....T............T..CC...................A.G  190994
                                                         \                     
                                                         |                     
                                                         A
74        1256148  .CA.....AAA...--.C.....A........C...C...................      1256090
                          \                                  \                 
                          |                                  |                 
                       CTTG                                  A
74        251126                   .....A........T.C...C.............G....G....  251080
                                                        \                     \
                                                        |                     |
                                                        C                    TC
74        1455497                         .......G.C...C..................--..G  1455532
                                                        \                      
                                                        |                      
                                                        C
30        1902132                  .....A.T.A....T.....C...............A..GCA.G  1902089
30        1800036                  ....TG..............C......T....G...A.C.GT.G  1800079
30        2200820                   ...............C...C...........G.C.T.C....G  2200778
30        1835437                ................TAC...C...AG......C....T.G....  1835482
30        1937660                  ....TG........T.C...C.............C.A..GCAAG  1937703
30        2631                     .....A...A.T..T.C...C...............A..G...G  2588
30        514387                   .....G.....T..T.C...C...............A..GCA.G  514430
30        1922489                  .....A........T.G...C.............C.A..GCC.G  1922446
30        2115325                  ....TG...A....T.C...CCA.........G......G....  2115282
30        2133275                 .................C...C..G..C.......G....CC..G  2133319
30        644383   ..A.A..........C.....A........T.C...CCA.............A..G...G  644455
                                   \                                           
                                   |                                           
                       TTGAACTCATAGA
30        1892789                  ....TG........T.....CCA................G...G  1892832
30        1860246                   .....T............TC..................C.A.G  1860204
30        2327079  ..A.A..........C..C...........T.C...CC..............A..G..CG  2327149
                                   \                                           
                                   |                                           
                         TCAAACTCAGA
30        1531046  ..A.A..........C....TG........T.C...CC..............A....AC.  1531116
                                   \                                           
                                   |                                           
                         TCAAACTCAGA
30        457495                   .......T......T.C...C.................AG...G  457452
30        1518053                        ........T.....CCA................G...G  1518016
30        1488174                  ...G.C..........C...C...............A......   1488216
30        1957995  ..A.A.....T....C................CA..C.....ATG.......A......T  1957920
                                   \                                      \   \
                                   |                                      |   |
                       TCTAACTCATAGA                                     GT   G
30        2141682                 ....T............C...A.......................  2141637
                                                                         \     
                                                                         |     
                                                                         G
30        1397185                  .....A....T...TAC...C.......................  1397231
                                                        \                 \    
                                                        |                 |    
                                                        C                GT
30        370588                   .....A..........C...C..................G...G  370544
                                                         \                     
                                                         |                     
                                                         A
30        474991                    ....C.......T......C...............T..       475028
30        1952904                 .....................CC....T...C........G...G  1952949
                                                      \                        
                                                      |                        
                                                      C
30        2137708                                       ..................G....  2137686
30        19077                          ........T.C...C.......................  19115
                                                                        \      
                                                                        |      
                                                                        A
30        1891593                  .....A........T.C...C.....TT...........G...G  1891637
                                                      \                        
                                                      |                        
                                                      T
30        2069325                ................TAC...C......-G..A.A.........T  2069369
30        891132   ..A.A.T...........A.TG........TAC...C.....................CC  891196
                                  \                     \                 \    
                                  |                     |                 |    
                                 CT                     C                GC
22        1086556  ..A.A..............A.A........T.CAC.C.A.......T.T...A..GC..G  1086486
                                   \                                           
                                   |                                           
                         TAAAACTTAGA
22        1211513                           .....T.C....G..............A..GCA..  1211479
22        1294580                  ..............GAA...CA.....A....T...TG.G...G  1294536
                                                      \                        
                                                      |                        
                                                      C
22        1291263                  .....GA.....CTT.C...C...............A..G...G  1291220
22        196861                   .....A........T.C...CCT.............AT.G...G  196818
22        1016108  ....A................A........T.C...ACC...........C.A..G...G  1016035
                     \             \                                           
                     |             |                                           
                     A TCGAACTTGCAGA
22        1142324                   .............TAC...C.................TGCT.G  1142366
22        411208                   .....G.T..T...T.C...C...............A.......  411251
22        2083408                     ..A........T.C...C...............A..G...G  2083448
22        2422368                    ......A..A....A...C..................G...G  2422409
22        112386                   .....A........T.....CCA.............A.AG...G  112429
22        2379689                  ...T......T...T.CTG..CA............C...G....  2379732
22        1383995                .......A........T.C...C...............A..GC..G  1383950
22        1512303                         .......T.C..............C....A..G.A.G  1512339
22        2464344                  .....A........T.CT..C...............A..G...G  2464301
22        147090                          .......T.C...C....C.............G...G  147127
                                                        \                      
                                                        |                      
                                                        C
22        2294393                  ..C..A........T.C...C...............A....A..  2294436
22        1209250                  ....AA...A....T.C...C.............C.A..G...G  1209293
22        2144768                 ...C.............CT..C..........AG..........G  2144812
22        2111118                   .............CA....C.....TG.T.....G...G...G  2111160
22        198974                     ...A.T......T.G...................A......G  198933
22        1397603  ..A.A..........C.....A....T...T.C...C...............A.A.C..G  1397676
                                   \                                           
                                   |                                           
                      TCAAAACTCACTGA
22        1153739                          ......TTC...C..................GC..G  1153774
22        1964083                   ..............AC.C.C...............T..GCAA.  1964125
22        1405888                     ...........T.C...C............G..A..G...G  1405928
22        222226                   .....A.A......T.....C.........A..C..A.......  222183
22        985537        ...A....CT.TG.......C.T........C...............          985491
22        2234565                        ........T.C...G.A.............A..GA...  2234528
22        2121760                        ...T......A...C..................GCC..  2121723
22        2291267                  .....AT...T...T.C...C...............A.......  2291310
22        33270                    .....A........T.C...CC.................G.A.G  33226
                                                         \                     
                                                         |                     
                                                         A
22        1812707                  ......................A....T..CC...........   1812749
22        2336795                  .....G........T.C...CA.................G...   2336837
22        2337664                  ....TG........T.C...C.A.............A..G....  2337620
                                                                              \
                                                                              |
                                                                              G
22        1225848                   ..T..........T.C....G...C.............G...G  1225891
                                                          \                    
                                                          |                    
                                                          G
22        2614390  ..A.A...............AGG.......T.C...C...............A..G...   2614328
                                  \  \                                         
                                  |  |                                         
                                 CT GC
22        1707338                 ......C.....T..T.C...C.............C.....G..G  1707293
                                                        \                      
                                                        |                      
                                                        C
22        383653                                      ..G..............A..G...G  383677
22        2058706                  .....G........T.C.................C.A..GC..G  2058750
                                                       \                       
                                                       |                       
                                                       C
22        419794                  .....TG........T.C.................G.A..G...G  419749
                                                        \                      
                                                        |                      
                                                        C
22        131229                     ..............C...C........A..C......       131265
22        2410344                   ...............CT..C...A.............        2410308
22        2609974                  .....A........T.C...CC.................G.T.G  2609930
                                                         \                     
                                                         |                     
                                                         A
22        1304130                         .......T.C...C...............A..C...C  1304091
                                                                          \   \
                                                                          |   |
                                                                         GC   G
22        698784                   .....A.....T..T.C...C.....A............G....  698735
                                                        \                   \  
                                                        |                   |  
                                                        C               ATGTG
22        1130696                    ..T......................T......C....G...G  1130740
                                                        \                      
                                                        |                      
                                                      TCC
22        106064                   ....TG........T.C...C...............A..G...G  106020
                                                        \                      
                                                        |                      
                                                        C
22        1406969  ..A.A..........C...........T..T.C....C.................G...G  1406896
                                   \                     \                     
                                   |                     |                     
                       TTGAACTCACAGA                     A
22        1075534               ....-...A....T...T.C....-..............A..G....  1075490
22        1805477  ..A...TT...............A........C.....A............C.T.G...   1805538
                                   \           \                               
                                   |           |                               
                                  TT           C
22        1337628                 ......A........T.C...C...............A..GC..G  1337673
                                                        \                      
                                                        |                      
                                                        C
22        1036649                                          ............A..G....  1036630
22        1588926                  .....A........T.C...C.........A............G  1588882
                                                        \                      
                                                        |                      
                                                        C
22        223108                   .....A..G.....T.C...C...................-..G  223064
                                                                \     \        
                                                                |     |        
                                                                G     A
22        1470994                  .....A........T......-..............A......G  1471036
22        265769                        .........T.C...C...............A..G..C.  265808
                                                                    \          
                                                                    |          
                                                                    T
22        1246565  ..A.A...........T.AA..........T.CT..C..................       1246621
                                  \                      \                     
                                  |                      |                     
                                  C                      A
22        62951                    .....A........T.C...C..................GC..G  62907
                                                        \                      
                                                        |                      
                                                        C
22        1567390                   ...................C..............           1567424
                                                             \                 
                                                             |                 
                                                             A
22        1597616                  ..............T.....C........-.........GCA.G  1597573
                                                      \                        
                                                      |                        
                                                      C
7         625276                   ....TG........T.C....A..............T..G...G  625233
7         1327543                 .....TG.....T..T.C...C...............AG.G...G  1327498
                                                        \                      
                                                        |                      
                                                        C
7         1183878                        ...A....T.CT..C.A...........C...C.....  1183915
7         141081                  ............T..T..........C....A.....A..GC..G  141037
7         1066823  ..A.A..........C....TG.T...T..T.C...CC..............A..G...G  1066753
                                   \                                           
                                   |                                           
                         TCAAACTGAGA
7         2463556                  ....TC........T.C...C...............A...C..G  2463599
7         2685773                  .....A........T.CT..C............A..A..G...G  2685730
7         1000325                  .....A........T.C...C...............A...G..G  1000368
7         945664   ..A.A................G........T.C..TG...A........C.....G...G  945592
                                   \                                           
                                   |                                           
                       TAGAACTCACAGA
7         780112                    ....A........T.C...CA............C....G...G  780154
7         2154980                  .....A........T.C...CC............C....G...G  2154935
                                                         \                     
                                                         |                     
                                                        CA
7         634801                 ....C........T..TAC....G....A....A.......C..A.  634846
7         3118254                  .....A........T.C...CA..............A.......  3118297
7         2126251  ..A............................TG..TCA......AA....A...TTCA.T  2126320
                                  \                                            
                                  |                                            
                         CTATAACTCT
7         3189183  ..A...A........C.....A......C.TCC....CC.............A..GCA..  3189255
                                   \                                           
                                   |                                           
                       TCAAACTCATAGA
7         157883                   .....G........T.C...C...............A..G...G  157926
7         1309435                  ......T...T...T.C...C..................G.A.G  1309392
7         647753                 .............T..T.A.....CT...............G...G  647798
7         664481                       ..........T.C...C...................AA..  664442
7         2789408                .............T..TAC...CA...G.........T...G.T..  2789363
7         977198                 ............T...TACT...CA................C...G  977243
7         931529   ..A....................TC.....T......C...........GG....G.T.G  931598
                                  \                                            
                                  |                                            
                         CTCATACTAG
7         1372861  ..A.AA.........C.....CA.......T.C...CG............A.A..GC...  1372931
                                   \                                           
                                   |                                           
                         TCGAACTCAGA
7         2145984  ..A.A..........C....AA........T....TC...............A..G...G  2145913
                                   \                                           
                                   |                                           
                        TCCAACCCCAGA
7         2093513                  ....TG...A....T.C...C...............AG.G...G  2093470
7         1987610                 .................C...C..................G.C..  1987566
7         316189                   .....A........T.C...CCA.............A..GC..G  316232
7         168876                   .......TC...........A...........T.G....G.A.G  168919
7         612681   ..A...........................G.....C.....C...C.C.C....G....  612609
                                  \                                            
                                  |                                            
                      CTCAAACCCAAAG
7         2461212                 ...........T...T.C...C...C..........C...GG..G  2461168
7         697901                   .....A.T......T.C...C..G............A..G...G  697858
7         2394236               ...T.......A.......C..TC...................GA.G  2394282
7         1808366                  ..............T.....CCC.........G......GC..G  1808409
7         1152864                  ....TG...A....T.C...................A..G...G  1152821
7         2899473                    ..A................C........A...C....G.C.G  2899432
7         1938774                         .....G.T.C..................G...G...G  1938810
7         535053                   ...A..........T.....CCA.............A..G...G  535010
7         585115              ....-..............T.CA..G...A.........A.A..G...G  585067
                                                      \                        
                                                      |                        
                                                      C
7         847873                         ........T.C....G..............A..G.A.T  847910
7         3095248                  ..C......ATT..T.C...CCA................G....  3095291
7         322377                   .....A........T.C...C...............A..T....  322334
7         1264456                  .....A........T.C................C.....T....  1264502
                                                                              \
                                                                              |
                                                                            GTG
7         2882552                  .....A........T.C...CA...G.............G...G  2882596
                                                      \                        
                                                      |                        
                                                      T
7         739468                   .....A........T.....C...............A..G...   739426
7         795340                   .....A........T.C..TC.............G.A..GC...  795386
                                                                              \
                                                                              |
                                                                            GTG
7         2158785                   ...................CCA................G...   2158826
7         1055422                  .....A........T.C...CC................C...    1055381
7         2937490                ...G............CTC...C...........G...........  2937537
                                                                          \    
                                                                          |    
                                                                         GC
7         2150962  ..A.A................G........T.C...C...............A..       2151027
                                  \                                            
                                  |                                            
                        CTCATACTCAG
7         616945                    ..........T........CGT............G...--...  616905
7         2129488  ..A.A...........T.AA..........T.C...C.............C....GCA.G  2129554
                                  \       \             \                      
                                  |       |             |                      
                                  C   ACAAC             C
7         2363111                  .....G........T.C...C...........G......GC..G  2363067
                                                        \                      
                                                        |                      
                                                        C
7         3024438            ....-.................C...C........CA.......        3024396
7         2131582  ..A.A...........T....A........T.C...C..................GC..G  2131509
                                    \                   \                      
                                    |                   |                      
                        TGAACTCACAGCA                   C
7         637790                   .....A........T.A.......A...........A......-  637745
                                                       \                  \    
                                                       |                  |    
                                                       C                 GC
7         2561447                  .....G........T.C...C...............A......C  2561401
                                                                          \   \
                                                                          |   |
                                                                         GC   G
7         3064931                   .........T.....CT........A............       3064894
7         288378                    ....A..........C...CC..............A......C  288333
                                                                          \   \
                                                                          |   |
                                                                         GC   G
7         552289                    ...............C...C.T.C..............G...G  552332
                                               \                               
                                               |                               
                                               C
7         2978243  ..A...............A.T......T..T.C...C....G.............GC..G  2978172
                                  \      \            \                        
                                  |      |            |                        
                                 CT GGAGATTTG         C
7         627700        .....A....C..............T.C...................          627653
                                   \                                           
                                   |                                           
                                   A
7         3189400                   ..............T.....................         3189435
7         94769                   .....TG........T.C...CC.................G...G  94814
                                                         \                     
                                                         |                     
                                                         A
7         762329                  .....TG........T.C...CC..............A..GG..G  762284
                                                         \                     
                                                         |                     
                                                         C
7         3071086                  .....A........T.C...CC.................G.T.G  3071042
                                                         \                     
                                                         |                     
                                                         A
7         659252                   .....A........T.C...CC.................G...G  659208
                                                      \                        
                                                      |                        
                                                      A
7         529690   T.A.A..........C..G......T....C.C....CAG............A..G....  529762
                                   \                           \               
                                   |                           |               
                         TCGAACTCAGA                          AC
7         2535381        ......T..A.--...G....T.......G.-............C....G.A..  2535431
7         2151578                  .....C........T.A...C..................GCA.G  2151622
                                                        \                      
                                                        |                      
                                                        C
7         605396                    ...............AG..CCCGT.C..--.........A..G  605436
7         1385394                  .....A........T.C...CC..................C..G  1385350
                                                         \                     
                                                         |                     
                                                         A
7         3068993                  .....G........T.C.......................C..   3069036
                                                        \                      
                                                        |                      
                                                        C
7         469488                   .....A.........TC...C..................G...   469445
                                                        \                      
                                                        |                      
                                                        C
7         882511                   ....TA........T.C.................C........   882554
                                                        \                      
                                                        |                      
                                                        C
4034      32645                    ..C..A........T.C...CCA............GA.......  32602
3258      163942   ..A.A....C.................T..T.C.C.CG............G....G...G  163872
                                   \                                           
                                   |                                           
                         TCAAACTCAGA
3258      65589                    .....A........T.....C...............AT.GC..G  65546
3258      88648                    .....A.....T..T.CT..C...............A..GC..G  88605
3258      129661                     ......C.....T.....C...............A.....C.  129618
                                                                          \    
                                                                          |    
                                                                         GC
3258      88820                    .....A........T.C...............C..........C  88773
                                                        \                 \   \
                                                        |                 |   |
                                                        C                GC   G
1832      287128                   .....A........T.C.......................C...  287172
                                                        \                      
                                                        |                      
                                                        C
1683      55111                    ....TG........T.C...C..................G...G  55155
                                                        \                      
                                                        |                      
                                                        C
1683      294833                   ....TG........T.C...C..................G...G  294789
                                                        \                      
                                                        |                      
                                                        C
1683      93343                    ..............T.C...C.A....T........A..G...G  93386
1683      127998                   ....TG........T.C...CCA.............A..GC..G  128041
1683      221946                   ....TG........T.C...CCA.............A..GC..G  221903
1683      256601                   ..............T.C...C.A....T........A..G...G  256558
1683      108680                   .....A........T.C...C.A.............A..G..CG  108637
1683      241264                   .....A........T.C...C.A.............A..G..CG  241307
1683      36143                    ..........T...T.C...C...A...........A.......  36188
                                                                          \    
                                                                          |    
                                                                         GC
1683      313801                   ..........T...T.C...C...A...........A.......  313756
                                                                          \    
                                                                          |    
                                                                         GC
1683      107809                         .....T..G.G...................A..-...G  107773
1683      242135                         .....T..G.G...................A..-...G  242171
1215      280548                 ...............TTAC...C.....C.........T..GA...  280593
1215      52460                    .....G........T.C....G.................GC..G  52503
1215      171976                    ....A........T.C...C....CC............G.A.G  172019
                                                        \                      
                                                        |                      
                                                        C
609       691183                    ....A........T.....C...............A..C.C.G  691140
                                                      \                        
                                                      |                        
                                                      T
609       580935                   .....A........T.C...CCA.............A..G...G  580978
609       482770                   ....TG........T.C...C...............A...CA.G  482727
609       599983                      ..A........T.C...C.........T.....A..G....  600023
609       413341   ..A.A...............TG........T.C...CCA.............A..G...C  413268
                                  \  \                                        \
                                  |  |                                        |
                                 CC ATTCAGAAA                               GTG
609       406804                  .....TG........T.C...C..................       406765
609       463074   ..TA............A.C.............CT..CCA...T..A......T.C...G.  463138
                                   \                                     \   \ 
                                   |                                     |   | 
                                  TC                                    AT   A
609       279255                         ...........T....C.........G......G...   279219
609       214303                    .............T.C...C...............          214269
609       407996                   ....TG........T.C...C..................G...G  407952
                                                        \                      
                                                        |                      
                                                        C
609       497933                  ...............T.C...C..........A.......T...G  497888
                                                      \                        
                                                      |                        
                                                      C
525       764115                   ....TG........T.C...C...........G......G...G  764072
525       420819                   ..............T.C...C..........TG...A..G...G  420862
525       150230                   ....A.........T.C...C.....A............G...G  150273
525       704812                   ....TG........C...C.C.................AT..AC  704769
525       230292                   ....TG........T.C...C...........G......G...G  230249
525       380639                   ..............T.C...A......G.......TA..G...G  380682
525       466280                    ...............CT.TC..................G...   466239
525       249673                   .....A........T.C...C..................       249711
525       308423                   ......T.......T.C...................A..       308461
525       801603                   .....G........T.....C...............          801638
525       433902                       ..........T.C...C............C..A......-  433941
                                                                          \    
                                                                          |    
                                                                          T
525       131650                   ..............T.C...CCA..................A..  131606
                                                      \                        
                                                      |                        
                                                      T
525       236417   ..A.A..............G.A.A.....--.C....G.............TA..G...-  236352
                                  \  \     \                                   
                                  |  |     |                                   
                                 CT  A GAGATT
464       608103                   .....A....TG..T.C...CCA...A............GG..G  608060
464       313967                    ..T..........T.C..T.G..A...........A..GG..G  313925
464       259875                   .....A........TA....CCA...........CG...G...G  259832
464       544616                   ....TA........T.C...C..G............A..C...G  544573
464       85262                    .....A........T.C....CC.............A..G...G  85219
464       476974                  ...............CAC....CTG............G..GCC.G  476930
464       702491                 ....C.....C.G.....C...CCA............C.......G  702536
464       759699                   .....G........T.C...CC.............T...G...G  759656
464       719604                   .....A........T.C...C...............A..G...G  719561
464       164850                  ...............T.C...CCA.A......A......A..A..  164806
464       728158                   ....TG.G......T.C...................A......   728200
464       809327                             ....T.C...C..................GC..G  809360
464       615220                         ........T.C...CC..A..............GC..G  615182
                                                         \                     
                                                         |                     
                                                         C
464       362067                   .........A....T.C...C.............C.A......-  362111
                                                                          \    
                                                                          |    
                                                                         GC
464       517270                   ..............T.C...C..................GC..G  517226
                                                        \                      
                                                        |                      
                                                        C
464       370136                   .....AT.......T.C...C...............A..G....  370091
                                                                         \     
                                                                         |     
                                                                        GT
464       265396                   .....A........T.C...C..................G...G  265352
                                                        \                      
                                                        |                      
                                                        C
464       364730                   ..............T.C...C............G..---....G  364770
464       592415                    ....G........T.C...CC.................GCT.G  592458
                                                         \                     
                                                         |                     
                                                         C
464       318993   ..A.A..........C.....A........T.C...CCA.-..............GA..G  319064
                                   \                                           
                                   |                                           
                       TCTAACTCACAGA
464       258917                         ........T.C...CC..A...A..............G  258955
                                                         \                     
                                                         |                     
                                                         A
464       821493                   ....TG........T.C...CCC................G...G  821449
                                                           \                   
                                                           |                   
                                                           A
464       77366                    ....TG........T.C......................G...   77323
                                                         \                     
                                                         |                     
                                                         T
272       292515                   ....TG........TAC...C...................CA..  292471
                                                        \                      
                                                        |                      
                                                        C
272       762086                        .........T.C...CCA....A............CAAG  762048
272       854622                    ....A........T.C...C...............A..GGA.G  854664
272       556724                   .....A...T.T..T.C...C...............A..G...G  556681
272       655238   ..A.A..........C.....A.....T..T.C...CCA.............A..TC..G  655172
                                   \                                           
                                   |                                           
                             TTGAACA
272       764379                   .....A........T.C...CCAG............A......G  764422
272       935691                         ........T.A...CCA.............A..G.A.G  935654
272       1074068                  .....A........G.C...CC.G............A..G...G  1074111
272       641901                   ....TG.....T..T.C....CA.............A.A....G  641944
272       492239                   ..........T..TT.C..T..C.............A..G...G  492282
272       519474                           ......T.C...C...............A..G...G  519439
272       994944                  .....T...............CCC..C....A...C.........  994988
272       543672   ..A.A................A........T.C...C.........CA..C.A..T....  543744
                                   \                                           
                                   |                                           
                       TGGAACACACAGA
272       780077                         ........T.C...CA..............A..G..CT  780040
272       1109384                      ............C...C.........AT........G..G  1109345
272       387974                 ................TAC...C.......G..........       387934
272       183632                  ......CT..T....T.....C..................       183671
272       926155                   ..............T.C...C...A...........A...      926194
272       342970                   .....A........T.C...C...............A.......  343015
                                                                          \    
                                                                          |    
                                                                         GC
272       573964                   .......A......T.C...C.A.............A....T..  573919
                                                                          \    
                                                                          |    
                                                                         GC
272       1031623                   .........TT..T.CT.....................G...G  1031666
                                                        \                      
                                                        |                      
                                                        C
272       222914                      ..C........T.C...CC.................G...G  222955
                                                         \                     
                                                         |                     
                                                         C
272       787112                   .....A........T..G...C...............         787148
272       815940                   .....A........T.....C....A.............GC..G  815984
                                                        \                      
                                                        |                      
                                                        C
272       459754                   .....A........T.C...C..................GCT.G  459710
                                                        \                      
                                                        |                      
                                                        C
272       20125                   ......G........T.C...C...............A..G...G  20170
                                                        \                      
                                                        |                      
                                                        C
272       770781                    .............T.C......................G...G  770830
                                                        \                      
                                                        |                      
                                                  GCCTCCC
272       763521                ..A.....G........T.C...CC.................G...G  763474
                                                         \                     
                                                         |                     
                                                         A
272       937441                   ....TG........T.....CC......................  937485
                                                         \                     
                                                         |                     
                                                         C
272       334544                  ...........T.....A..-...-...............G....  334502
272       307655                  ..............T..C.....A..................     307698
                                         \                   \                 
                                         |                   |                 
                                         T                   A
220       1074480                  ....TG........TAC...CCA.............A..GCA.G  1074523
220       842643                   .....A.....T..T.C...C...............A..GC..G  842600
220       878144                   ..............T.A...CCA......A......A..G...G  878101
220       972518                   ....TG........T.C...C...C...........A..GCA..  972561
220       334171                         ........T.C...C..................GCA.G  334133
                                                          \                    
                                                          |                    
                                                          G
220       378086                   ..............T.C...C.........A.....A..GC..G  378043
220       355750   ..A..TG.......................T.CT..C....A............A....G  355686
                                 \                                             
                                 |                                             
                             ACCTT
220       390698                  ...........T.........C.........T............   390741
220       1043972                  .....G........T.C...CC.................G..    1044013
220       425076   ..A..T..A.T..A.........T........C....CA............           425024
                                  \                                            
                                  |                                            
                                 CT
220       954064                    ....A.....T..T.AT..C..................G...G  954107
                                                          \                    
                                                          |                    
                                                          G
220       135828                          .........C...CC......................  135789
                                                         \                \    
                                                         |                |    
                                                         A               GC
84        133901                   ....TA....G...T.C...C...............A..G...G  133944
84        951681                   ..............T.C...C............C..A..GC..G  951724
84        1525386                    ............T.-....G..............A..G.AAG  1525346
84        1709498                  ....AG.......T.C-...CCC.............G..TG..G  1709540
84        1534874               .................C..T..C.A.A...A.....C....G...G  1534920
84        1578565                   ....A........T.C...CA.................G...G  1578523
84        570177                                            ...........A.TG...G  570195
84        852714   ..A............CA.........T.........CC.........C...G...G...G  852645
                                  \                                            
                                  |                                            
                         CTCAACCTCA
84        303481                   .....A........T.C...C..................G...G  303524
84        275364                   ...T.A........T.C...CA..............A..G...G  275407
84        1680141                  ....TG........T.C..TC...............A.T.A..G  1680098
84        522122                   .....A........T.C....GA.............A..G..C.  522165
84        915603                              ....C.T.G.G.................GG..G  915571
84        1804849                  .....AT....A..T......G.............GA..G...G  1804806
84        100657                   ...T.A........T.A...C...............T..G...G  100614
84        1225971                  .....A........T.C...C.C.............A..G...G  1226014
84        277123                   .....G....T...T.....C..T...............G...G  277166
84        1499177                        ........T.C..TC..................G...G  1499214
84        1674556                        ........T.C...C...............A..GC..G  1674519
84        1211989                                   ...C..G............A......C  1211960
                                                                          \   \
                                                                          |   |
                                                                         GT   G
84        404900                   ...T.A........TC-...C.............C........G  404858
84        296242                         ........T.C...CCA.............A.C....G  296205
84        702363                   ..............T.C...A...............A..G...   702321
84        1414984                  .....A........T.C...C...............A..G...   1414942
84        956432                   ..............T.C...C.......C.....C.A..G...G  956476
                                                      \                        
                                                      |                        
                                                      C
84        441495                   ..............T.C...................A..       441533
84        1634827                  ..............T.C...C..................       1634865
84        779581   ..A.A..........C....TG........T.C...CCA.............A.....--  779511
                                   \                                      \    
                                   |                                      |    
                         TTAAACGGAGA                                     GC
84        1180216  ..A.A..........C....TG........T.C...................T......G  1180143
                                   \                                     \ \   
                                   |                                     | |   
                         TCAAACTCAGA                                    TT G
84        1731804                  .....A........T.C...C...............A..GC..G  1731760
                                                        \                      
                                                        |                      
                                                        C
84        80842    ..A....................T........C...C..........A...........-  80771
                                 \  \                                     \    
                                 |  |                                     |    
                                 C AAAACTTTCC                            GC
84        90990    ..A.A.............A..G........T.C...C..............G....C..   91052
                                   \   \                \                      
                                   |   |                |                      
                                  TT   T                C
84        80529    ..A.A.T.......A....T..........T.C...CC-............GT..G....  80461
                                  \                                            
                                  |                                            
                         CTGGAACTTT
84        813086                                 ......C..C................C...  813057
84        916090   ..A.A.............G.TA.......GT.C...CC............C....G...   916029
                                  \                      \                     
                                  |                      |                     
                                 CT                      A
84        103251                          .........-....C...G.................G  103286
84        99501    ..A.A................A........T.C...C..................       99569
                                  \                   \                        
                                  |                   |                        
                      CTTGAACTCTCAA                   T
84        256887                           ............C..G..T...........C.....  256852
84        563807                   .....G........T.C...C..................G...G  563851
                                                                      \        
                                                                      |        
                                                                      A
84        382027                  ......A.....TG.T.C...C..................G...G  381982
                                                        \                      
                                                        |                      
                                                        C
84        1546239  ..A.A..........C.....A........TC....C...............A..GC..G  1546165
                                   \                  \                        
                                   |                  |                        
                         TCAAACTCAGA               GCCT
84        1237781                  ..............T.C...CCA...A............G...G  1237825
                                                          \                    
                                                          |                    
                                                          C
84        344734                   ..............T.C...CC..A...................  344780
                                                         \                \    
                                                         |                |    
                                                         A               AC
84        707293                 ......T.........T.C..--...................      707332
56        792388                 .......C.....T...T...T.CA.............G....A.G  792433
56        1114180                         .......T.C.....A.............A...CA.G  1114144
56        1272097                 ........A......T.CT..C.TGT..............G.A.G  1272053
56        1534186                   ....AT.......T.C...CC................AG...T  1534229
                                                         \                     
                                                         |                     
                                                         A
56        817408                    ...............C.....A..A.A........T...CAC.  817450
56        1385672                  .....G........T.C...CCC............T...G.A.G  1385715
56        1379423                  .....A..A.....T.C...C............G..A..GC.CG  1379466
56        59672    ..A.A.........T..CA.T.........T.C..................GA..G.T.G  59602
                                   \                                           
                                   |                                           
                         TCGAACTCAGA
56        1545766                  .....A....T...T.C...C...............T..G...G  1545722
                                                        \                      
                                                        |                      
                                                        C
56        1366559                  ...A.A........T.C...C..............G...GC..G  1366516
56        1846710                  .....A........T.CT.T..............C.A..G...G  1846753
56        604635                   .......T......T.C....CA.............A...G..G  604678
56        802209                   .....A........T.C...CCT.............T..G...G  802252
56        1469284                  ....TG........T.C...C...............A..GCT.G  1469327
56        581723   ..A.A..........C....TG........T.C...C.............C.A..G...G  581795
                                   \                                           
                                   |                                           
                       TCATACTCACAGA
56        752267                  ...G.............G...CA...G.........TT..G...G  752311
56        1552522                  ..............T.C...CCAG............A..G...G  1552565
56        220983                   ...A.A........T.....CCA.............A..G...G  221026
56        567618                   ....TA........C.C...CCA................GCA.G  567661
56        1861902                      ............C..TC..................GCA.G  1861941
56        1207514                  .....A........T.CT..C..................G...G  1207471
56        1154599                  .....A........T.C...C...............A..G...G  1154556
56        1249947             ..C................CACA...........T......T....A..  1249899
56        1505015                  ...T.A........T.C...C..................G.T.G  1504971
                                                        \                      
                                                        |                      
                                                        C
56        514791                         ...T....T.C...C...A...........A..G...T  514754
56        430688                      .............C..........T......G.TT.G....  430728
56        915260   ..A.A..G.A...........A.......AT.C...C...............A.A.....  915335
                                   \                                         \ 
                                   |                                         | 
                         TCTGACTCAGA                                     TGTAC
56        1769746                   ....G........T.C...C...............A..G...-  1769705
56        1418905                .............T..T.....C.C............G........  1418858
                                                                          \    
                                                                          |    
                                                                         GC
56        1664885                  ....TG........T.C...C.......C..........G...G  1664929
                                                        \                      
                                                        |                      
                                                        C
56        136578                   .....G........TAC........C.............GA..G  136622
                                                        \                      
                                                        |                      
                                                        C
56        1206475  ..A............C....TG........T.....C...............A..       1206410
                                   \                                           
                                   |                                           
                         TGGAACTCAGA
56        709860                   .....AT.......T.C.CAC..T............A......-  709816
                                                                          \    
                                                                          |    
                                                                         GC
56        1910876                  .....A........T.C...C..................G...G  1910920
                                                        \                      
                                                        |                      
                                                        C
56        270206                    ...............C...CC.......A.........       270243
56        1373355                  .....G........T.....C.................A...--  1373400
                                                                       \       
                                                                       |       
                                                                    AAAG
56        195908                   ....T.........T.C...CC.................GC..G  195952
                                                         \                     
                                                         |                     
                                                         A
56        1368423                  .....G........T.....CC............C....GC..G  1368467
                                                         \                     
                                                         |                     
                                                         A
56        1772496                  ..C..A........T.C...CC.................GC..G  1772540
                                                         \                     
                                                         |                     
                                                         A
56        1138859                        ........T.C...CC.................G...G  1138897
                                                         \                     
                                                         |                     
                                                         C
56        1768209                  .....G........T.C...C...............A..G..A.  1768253
                                                        \                      
                                                        |                      
                                                        C
56        1291153                  .....A.TG.....T.C...................A..GCC.G  1291109
                                                        \                      
                                                        |                      
                                                        C
56        1156332                 ...............T.C...CC............C....G...G  1156377
                                                         \                     
                                                         |                     
                                                         A
56        1897119                   ..G............C.....................AG...G  1897162
                                                          \                    
                                                          |                    
                                                          A
56        1814070                            ...T......C..............--..G...G  1814039
56        1142029                  ..A.......T.........C....................     1141988
                                                             \                 
                                                             |                 
                                                             A
56        337309                   .....A...............C.................G....  337353
                                                         \                     
                                                         |                     
                                                         A
10        1548141  ...............C.....A........T.C...C.A.............A...CAGG  1548069
                                   \                                           
                                   |                                           
                       TCAAACTCACAGA
10        1618480                  .....G........T.C...CC.................G...G  1618437
10        2655505                  ...T.A..A.....T.C...C...............A..T...G  2655462
10        2674032                  ..A..A....T...T.C...C..................GCC..  2674076
                                                        \                      
                                                        |                      
                                                        C
10        2651069  ..A.A..........C..C..A........T.C...C.............C....G...G  2650999
                                   \                                           
                                   |                                           
                         TCGAATGCAGA
10        2649836                 ....T.............T..CCA..A...............C..  2649880
10        1619962                    ..............C...CCA.....A..........G..AG  1619921
10        1565043                    ............C..AC.CCA.......A........G...G  1565002
10        1413758                    ...A........T.C...CCA.............A......G  1413717
10        2317810                ..C..G............C.....C.A.C............C....  2317855
10        476330                   ...T.A........TAC...CCC.............A..G...G  476373
10        1819281                   ....A........T.C..............A....A..GC..G  1819239
10        1968648                  ....T.........T.C.............A...C.A..G...G  1968605
10        1931372                     ..A........T.C...C...............T..G...G  1931332
10        1669760                 ......A..A.....T.C...C...............A..GC..G  1669716
10        686655                   ................C...C.............C.A..GC..G  686698
10        2446676                  ................C...C...............A..G..CG  2446633
10        2225101  ..A..TT...........A.T........GG......CT...A.AAA.G.C.....CA..  2225032
                                  \      \  \                                  
                                  |      |  |                                  
                                 CT GTAATCA A
10        1544628                   ....A........T.C...CC..............A..GC..G  1544586
10        2518652                  ...T.G........T.CT..C...............A.......  2518609
10        487740                   .....A........T.C..GCA..................C..G  487697
10        595140                   .....C........T.C...C....G.............GAC.G  595097
10        642755   ..A.A...............TG....A..TT.....CC..............A..G...G  642827
                                   \                                           
                                   |                                           
                       TTGAACTCGCAGA
10        1944137  ..A.A..........C.....A........T....TCCA.............A..TCA.G  1944067
                                   \                                           
                                   |                                           
                         TTGAACACAGA
10        2600604                  .....G......C.T.....C...A..............GA..G  2600647
10        1652274                   ....A........T..G..C............C..A..GC..G  1652232
10        855349   ..A.A..........C.....A........T.C...CCA.............A..C....  855279
                                   \                                           
                                   |                                           
                         TTGAACTCGGG
10        12000    ..A.A..........C.....AT.....C.T.C...C...............A..G...G  12070
                                   \                                           
                                   |                                           
                         CAGAACTCAGA
10        439923                   ...T.A........T.C...C...............A..CCA.G  439966
10        962410                   ....TG..C.....T.C...C...............A..G...G  962367
10        2493532                  ..C...........T.C....C..............A..G...G  2493489
10        1678405                  .....A........TTC...C...T...........A..GCT..  1678362
10        1722641                  ....TG........T.C...C...............A..GC..G  1722598
10        2628104                 .....T.....T.C...C...C..................T...G  2628060
10        815864                   ..............T.C...C.............C....GCC.G  815821
10        2428043  ..A.A........C.A.......T.....T..C...C..G............A..G.A.G  2427980
                                 \   \                                         
                                 |   |                                         
                               TCT   G
10        1864612  ..A............A...T............C...C....G.............G...G  1864543
                                  \                                            
                                  |                                            
                         CTGGAACCCG
10        999165                   ..G..A........T.C...CC.................G...G  999122
10        2215014                    ..............C....GA.C......A....T.....C.  2214973
10        2716718  ..A.A...........C.AA..........T.C...CC..............T..G...G  2716651
                                  \       \                                    
                                  |       |                                    
                                  C ACAGAGC
10        233702                   .....A........T.C..TC...................CA.G  233745
10        888401                  .................C............A.........G..A.  888357
10        1404133                        ........G.C...C...............A......G  1404170
10        603201                    ....-........T.C...C..................GC..G  603160
10        2721627                       .........T.C...C..................GA..T  2721589
10        21396                  ............AA.........G........A........G...   21440
10        1245450                ................C.....CCA................C...   1245406
10        1222044                    .....T........C...C.A......T....G....GAA..  1222087
                                                 \                             
                                                 |                             
                                                TC
10        1353904                 .......T.......T....TC...............T.....    1353946
10        2563288  A.A............C............C...CG...........A.T....T..G...   2563220
                                   \                                           
                                   |                                           
                          TCAAAGTCAG
10        948476                   .......T......T.C...CC..............A......   948434
10        1759092     ......A....................TCC....GA.....CA...C........    1759148
                                  \                                            
                                  |                                            
                                 CT
10        193474   ..A.A..........C.....G........T.C...C.............C....G..    193544
                                   \                                           
                                   |                                           
                       TTGAACTCACAGA
10        1690880                                   ...C....................A.G  1690906
10        1847495                   ...................CCA.....CA.............   1847536
10        2851692                    ...A........T.....CA..............A.......  2851733
10        2928016                 ......A.......GT.C...C...............A......C  2927971
                                                        \                      
                                                        |                      
                                                        C
10        2715331  ..A............C.............TC.C...C....G....A.........      2715272
                                   \                                           
                                   |                                           
                                TCAC
10        2265208                 .................C...C...........G..C...       2265247
10        1415523                 .................C...CCA..........C.....       1415484
10        888266                    ..............AC...C................G..      888304
10        1657656  ..A.A.........................T.C...C.....A....A............  1657583
                                 \ \                                      \    
                                 | |                                      |    
                           TCTCAAA CATGA                                 GC
10        1660857                   ..........A....C...C.............G.....      1660895
10        1879216                 .....TG........T.C................C..A..GCA.G  1879261
                                                        \                      
                                                        |                      
                                                        C
10        158808   ...............C.C...A........T.C...C.............C....       158741
                                   \                                           
                                   |                                           
                       TGGAACTTGCAGA
10        1444172  ..A..TG...........CTT...........C...C...A.............        1444235
                                  \                                            
                                  |                                            
                         CTCGAACTTA
10        1417645                   ...............CT..CC.................       1417608
10        783812                      ...........T.C...C.............G....GCC..  783771
                                                             \                 
                                                             |                 
                                                             A
10        2417562                     ..A........G.C...C..................--..G  2417524
10        1203663                  .....A........T.C...CCC...........C....GA..G  1203707
                                                           \                   
                                                           |                   
                                                           A
10        2714311  ..A.....A..................T....C...C............             2714253
                                  \                                            
                                  |                                            
                         CTAGAGCTTG
10        2699080                  ..............-----.A..................GA.C.  2699118
10        1973250                  ................C...CCT......A...-......CA.G  1973292
10        2535452                  ....AG........T.C...C..................G...G  2535496
                                                        \                      
                                                        |                      
                                                        C
10        1158712                  .....G........T.C................C..A..G...G  1158756
                                                         \                     
                                                         |                     
                                                         T
10        1183990                 ..........C....T.C...CC.................GC...  1183945
                                                         \                     
                                                         |                     
                                                         A
10        1323440                  .....C........T.C......................G...G  1323395
                                                       \                       
                                                       |                       
                                                      CC
10        768747                   ..............T.C...CA-.............A..T...G  768705
10        1630341                  .....G.....T..T.C...C.....T............G...G  1630297
                                                        \                      
                                                        |                      
                                                        C
10        2118913                          ......C.C...C-..............A......T  2118879
10        1404290                  .....A........T.C...CC.................G...G  1404334
                                                         \                     
                                                         |                     
                                                         C
10        420096                   .....A........T.C...C...............A..G...G  420140
                                                            \                  
                                                            |                  
                                                            G
10        2907260                  ..............T.C...CC..........G...A..T...G  2907216
                                                               \               
                                                               |               
                                                               T
10        1257037                                            ...........T.G...G  1257020
10        1252562                  ..............T.C................-C.A..G...T  1252605
                                                        \                      
                                                        |                      
                                                        C
10        1209355                  ....TG........T.C..........................-  1209400
                                                       \                  \    
                                                       |                  |    
                                                       C                 GC
1         381855   ..A..........C..C.GA..T....T....C.A.C...AG.............C....  381796
1         1793485                  .....AT.......T.C...C...............A..G...G  1793528
1         2513633                 ..C..T...........C..TGCA...T.....G.....AG...G  2513589
1         2005036                  .....C........T.A...C..............GA...CA.G  2004993
1         3770613                  ...G..........T.C...CCC.............A.AG...G  3770570
1         3623814                  ..............CAC...C....AT.........A......G  3623771
1         1363987                 ....................A.CA..CT.G......G....CA..  1363943
1         2669142  ..A.......G..A........T.......T.C..TCC.............G...GCA.G  2669074
                                  \  \                                         
                                  |  |                                         
                                 CT ACTCCCT
1         1119781  ..A.........A.............T.....C...CCAT....G..A...G....CA..  1119712
                                 \                                             
                                 |                                             
                        GCTTGGACTC
1         2506526                   ...............C...C....G.......GC.....C..G  2506568
1         2070789                  .....A...C....T..A..C...............A......G  2070746
1         2317720                  ..G..A........G.C...C.........ATT...A..G....  2317677
1         1393373                        ........T.C..T.CA.............A..C...G  1393336
1         2196426                 ............T...AC...CCAT.........C.........G  2196470
1         370863                   ..............G.C...C..................GC..G  370906
1         1232979                  ..............T.C...CCA................G...G  1233022
1         1669053  ....A................A........T.CT..C..........T....A..GCA.G  1668981
                                   \                                           
                                   |                                           
                       TAGAGCTCACAGA
1         3874321                  .....G........T.C...C.............G.A..G...G  3874364
1         2471836                  .....G........T.C...C...............A..G...G  2471879
1         2721375                  .....C........T.C...C...............A..G...G  2721418
1         1572348                  .......TCA....T.C...C...A.......G.....AG....  1572391
1         1757469                  .....G........T.C...CA..............A..GA..G  1757512
1         3920410                  .....A........T.C..TC...............A.C....G  3920367
1         2522910                  ....TA........T.....C.............G....G....  2522953
1         1956524     ............C.....G........T.C...C.....A............G...G  1956461
                                   \                                           
                                   |                                           
                             TCACAGG
1         1547605               ........A........T.C...C...............G..G.C.G  1547652
                                     \                                         
                                     |                                         
                                     G
1         291342   A.A................T......T...CCA...C...A.T.........T...CA.G  291409
                                  \                                            
                                  |                                            
                           CTTGAACT
1         2230126                  ..............T.CT...A..............A..GCA.G  2230083
1         1776077                   .............T.C...C...............A..G...G  1776119
1         2292873                  .....A........T.C...C...A...........A..GCA.G  2292916
1         2868769                ...........A....TACT...CA......A.........G...G  2868723
                                             \                                 
                                             |                                 
                                             A
1         2100267                   .............T.C..T.......T.A..........A...  2100309
1         2047633                .......A........T...GTC............C.....G...G  2047680
                                      \                                        
                                      |                                        
                                     AC
1         1319579                  .....G........T.C...CC...............C....-.  1319624
                                                         \                \    
                                                         |                |    
                                                         A               GC
1         2200150  ..A.A.........A...A........T..T.C...C..................G...G  2200222
                                  \    \ \                                     
                                  |    | |                                     
                                 CT TCACAGAGCT
                                         |                                     
                                         A
1         422626   ..A.A.............A.TCA...T...T......CC.A...........T..G....  422559
                                  \        \                                   
                                  |        |                                   
                                 CT   AGAGCT
1         3887364                        ........T.C...C...............A..GC..G  3887327
1         3715485                         .......T.C...C...............A......G  3715449
1         2439094                  ....T.........TAC...C...............T......   2439136
1         1222432                   ....C...............CA........C.......G...   1222391
1         2097816                        ........T.C...................A...A...  2097779
1         2712691                ................T.CT..C..........T.......       2712651
1         198426                  ........T........C...C............CC....       198465
1         1755457                 ....T............C...C.....A..A.........       1755418
1         2710589                  .....A........T.C...C.A................GCA.G  2710545
                                                        \                      
                                                        |                      
                                                        C
1         543769   ..A.A.....G..........AT.......T.C...................A.....GC  543842
                                   \                                      \ \  
                                   |                                      | |  
                         TTGAACTCAGA                                     GC G
1         2003174                   ....A........T.....CC..............A..G...G  2003131
                                                         \                     
                                                         |                     
                                                         A
1         22498    ..A.A..........C.....CA.......T.C...C..................G...G  22571
                                   \                    \                      
                                   |                    |                      
                       TTGAACTCACAGA                    C
1         2141309  ..A.A..........C.....A....G...T.C..........................C  2141233
                                   \                    \                 \   \
                                   |                    |                 |   |
                       TCGAACTCACAAA                    C                GC   G
1         1790005                ....C....T.......C......................AG...G  1789956
                                                      \                        
                                                      |                        
                                                   GCCT
1         2282574                 ..G............T...CT................          2282538
1         2085438  ..A.G..........A.....A........T.C...C...............          2085376
                                   \                                           
                                   |                                           
                         TTGAACTCAGA
1         2296654                   ...........A...C...C.......................  2296610
                                                                       \  \    
                                                                       |  |    
                                                                       C  C
1         1083429                   ....C..............C...A...........          1083395
1         904272                   .....G........T.C...C....C.............GC..G  904228
                                                        \                      
                                                        |                      
                                                        C
1         2584913   ...T...........C...T............T...C.............G...       2584973
                                  \     \                                      
                                  |     |                                      
                             CTCAAA     A
1         215187                    ...............C........G........            215219
1         1985477                    ...A........T.C...CCA.............A......G  1985435
                                                                     \         
                                                                     |         
                                                                     C
1         1277357  ....A..........C.....G........T.C....-..............A..G...G  1277426
                                   \                                           
                                   |                                           
                         TAGAACTCTGA
1         2142424  ......A...A..A...T...AT........-C............A.......         2142366
                                  \                                            
                                  |                                            
                            CTTCTCT
1         1668600                  .....A........T.C...CCC................G...G  1668556
                                                           \                   
                                                           |                   
                                                           A
1         2080095  ..A.A..........C....TG........TCC...C...............A..C...G  2080024
                                   \                    \                      
                                   |                    |                      
                         TTGAACTCAGA                    A
1         2131083                  .....A..........C...CC.................G...G  2131127
                                                         \                     
                                                         |                     
                                                         A
1         1701409               .............T...T.C...C-..C..............G...G  1701364
1         1730235                  ..............T.C......T........G...A..G..GG  1730281
                                                      \     \                  
                                                      |     |                  
                                                     TC     C
1         944039   ...A...........A............C.....A.---...........G.T.......  943971
                                  \                                       \    
                                  |                                       |    
                         CTCCCAATCA                                      GT
1         2788125                  ..............T.C.....C................G...   2788168
                                                           \                   
                                                           |                   
                                                           A
1         339121                   ..............T.C...C..................G...   339164
                                                        \                      
                                                        |                      
                                                        C
1         748675                   ..A...........T.C...C..................G...   748632
                                                        \                      
                                                        |                      
                                                        C
1         1300075                  .....G...C....T.....C..................G...   1300032
                                                        \                      
                                                        |                      
                                                        C
1         1691096                  .....G........T.C...C..................G...   1691139
                                                        \                      
                                                        |                      
                                                        C
1         1672988                  .....A........T.....C.......................  1673034
                                                        \                 \    
                                                        |                 |    
                                                        C                GC
5511      52632                     ....A...A.T..T.C.....A.............A..G...G  52590
5511      55569                   .................A....----....TA......G.CA...  55529
3908      17760                      ....T.......T.C...C...............A...CAGG  17719
3908      52185                     ..A..........T..T..................A...      52223
3811      74438                     .............T.C...CCA......A.........G....  74396
3811      140128                  ...........T..T........C.......TA.......GAC.G  140084
3811      112802                  ....T............C...C.A.......A...C........   112845
3811      144581   ..A.A.....T..C.......A........T.C...AAA.............A..G....  144508
                                  \ \                 \                        
                                  | |                 |                        
                                 CT AACTCACAGAC       C
3811      132660                   ...........T..T.C...C...............A..G...G  132704
                                                        \                      
                                                        |                      
                                                        C
3811      646                      ....TG........T.....C...A.............A....G  690
                                                        \                      
                                                        |                      
                                                        C
3811      109437                         ........T.....CCC.............T.AG...G  109399
                                                           \                   
                                                           |                   
                                                           A
3096      42338                   .................C....CA....T...........G...G  42294
3096      46627                    ....TG........T.C...CC.................G...G  46671
                                                      \                        
                                                      |                        
                                                      T
3096      116786                    .....T.........C...C...A...........A.C.....  116742
                                                                       \    \  
                                                                       |    |  
                                                                       T    A
2185      149275                                          ......A......A..GCA..  149295
2185      57769         ..........C.....AT.......T.CT..CCA.............A..G...G  57711
                                   \                                           
                                   |                                           
                                TCGA
2185      152407                  ...C......C....T..T...........A.......G.G...G  152363
2185      175149                          .........C...C..................C...G  175186
                                                        \                      
                                                        |                      
                                                        G
2185      114780                  ..G............T.....C............G...         114743
2185      142132                   .....A.....T..T.C...............G......G...G  142176
                                                       \                       
                                                       |                       
                                                       C
2129      193173        .........A-.....A........T.C...C......T...........G...G  193120
2129      222325                  ......G........TCC...CC.................GC..G  222281
2129      274336                   ....TG........T.C...C..................GC..G  274292
                                                        \                      
                                                        |                      
                                                        C
2129      173083                   .....G.....T..TTC...C..............G...GC..G  173127
                                                        \                      
                                                        |                      
                                                        C
2129      167815                   ..........T...T.C...C...............A..G...G  167859
                                                         \                     
                                                         |                     
                                                         A
1658      119493                   ..G..A..........C...C...............A..G...T  119450
1294      155106                   .....A........T.C...CA....A............GC..G  155150
                                                      \                        
                                                      |                        
                                                      T
1294      93059                    .....A........T.C...C...............A..G...G  93102
1294      239917   ..A.A................A.....A..T.A.C.C....C....A.....A..G....  239847
                                   \                                           
                                   |                                           
                         TCAAACTCTGA
1294      313564   ..A...A........A-..................TCCA......T.............G  313502
                          \                                                    
                          |                                                    
                       GCGT
1294      374170                    ....A........T.C...C...........T...A......   374211
1294      343682   ..A.A................G........T.G...CG..............A..GC..G  343755
                                  \                   \                        
                                  |                   |                        
                      CTCAAACTCACAG                   T
1281      12388                    ..............T.CT.....................G...G  12345
1281      425404                   ..............T.CT.....................G...G  425447
1281      169983                   .....A........G.C...CC..............A..GC.AG  169940
1281      267813                   .....A........G.C...CC..............A..GC.AG  267856
1281      36198    ..A.A..........C....TG......C.T.A...C.C............G...GC...  36138
                                                        \                      
                                                        |                      
                                                        C
1281      401594   ..A.A..........C....TG......C.T.A...C.C............G...GC...  401654
                                                        \                      
                                                        |                      
                                                        C
1281      188092                         ........T.C...................A..G..A.  188129
1281      249704                         ........T.C...................A..G..A.  249667
1281      215094                   .....C........T.C......................GC.GC  215138
                                                        \                      
                                                        |                      
                                                        G
1281      222702                   .....C........T.C......................GC.GC  222658
                                                        \                      
                                                        |                      
                                                        G
1281      13774                     ..T............C...C..........A............  13816
1281      424018                    ..T............C...C..........A............  423976
1281      963                      .....C........T.....C..................G...   920
                                                        \                      
                                                        |                      
                                                        C
1281      436829                   .....C........T.....C..................G...   436872
                                                        \                      
                                                        |                      
                                                        C
898       247297                   .....A........T..TC...............C.G..G.A.G  247341
                                                         \                     
                                                         |                     
                                                         T
898       535521                   ..............T.C...CC........AC....A..G....  535478
898       515508                   ....TG........T.C..T.A..............A.TG...G  515465
898       325471                   .....C........T.C..GC...............A..G...G  325428
898       566268                          ..A....T.C...C...............A..G....  566304
898       551347   ..A.A.............C..A........T.C...C...............A..G.A.G  551417
                                 \ \                                           
                                 | |                                           
                           TCTCAAA CAGA
898       307253                 ...............---..C...A....T..........AG...G  307298
                                                         \                     
                                                         |                     
                                                       CCC
898       540456                 ........A...TT..CA....C....CA................G  540501
898       101545                   .....A.......TT.....C..................G...G  101588
898       51713                     ...............C....G.....G...A.......GA.C.  51671
898       131376                         .....T...CC.A.C..G..............AGCA..  131413
898       474347                         ........T.C...C...............A..GC..G  474384
898       154264   ..A.T................C.....T........C...............T..       154322
                                 \ \                                           
                                 | |                                           
                                 T TGG
898       356734                   .....A........T.C...C.............C....-GC..  356692
898       338591                                         ..............T......-  338613
                                                                          \    
                                                                          |    
                                                                         GC
898       136508                   .....AG.........C.-..C............C....G...G  136550
898       12967    ..A.A..........C...G.G........T.C...C...............A..GC...  12896
                                   \                    \                      
                                   |                    |                      
                         TCAAACTCAGA                    C
898       449865                   .....G........T.C...C...........-----..G...G  449903
898       62644                    ....TG........T.....C..................G....  62688
                                                        \                      
                                                        |                      
                                                        C
898       79664                   ..................T....-.A.............        79627
896       498375                   .....A.......TT.C....CA.............A..G...G  498418
896       352455                   ....TA........T.C..GCCA.............A......G  352498
896       495459                   ....GG........T.C...CC.....................C  495503
                                                          \                    
                                                          |                    
                                                          G
896       587630                   .....A........T.C...C...A...........A..G.A.G  587673
896       98696                    ..........A..GT.C...C...............AG.....G  98739
896       443887                   ....TG...T....T.C.....A...........C.A..G...G  443930
896       522745                       ..........T.A...C..................GC..G  522706
896       331406                         ......C.T.A....C............C.A..G...G  331443
896       395635                         ..........C...CCA...............C....G  395598
896       413138                  ...C.......T...--...TCAA..A.............G...G  413096
896       403320                   .....G........T....TC...............A..G...   403278
896       44540                     ....A...T....T.C...C..................G...   44499
896       430844                   ........G.....T.....CC.................G....  430800
                                                         \                     
                                                         |                     
                                                         A
896       154548                   ....TG........T.C...C..................G...G  154504
                                                        \                      
                                                        |                      
                                                        C
896       145418                    .............T.C...................A..G...G  145375
                                                        \                      
                                                        |                      
                                                        C
867       281231                   .......A......T.C..AC...............A..GCC.G  281274
867       340948   ..A.A..........C.....A........T.C....CA.A...........A..C...G  340876
                                   \                                           
                                   |                                           
                       TCAAACTCACAGA
867       259487                   ...........TC.T.C....G..A...............CA.T  259530
867       418143                   ..............T.C...A....G......G...A..G...G  418186
867       319250                  ...C...T.......T.....................A..G.A..  319294
867       365807                      ..C..........C....C..............T.......  365765
                                                                          \    
                                                                          |    
                                                                         GC
867       499853   ..T.A..........C------....T.....C...C...............A...A..G  499907
                                                        \                      
                                                        |                      
                                                        C
867       254655                   .....C........T.CA....................T....-  254612
                                                       \                       
                                                       |                       
                                                       C
830       341035                   .....A........T.C...CC............C....GA..G  340991
                                                         \                     
                                                         |                     
                                                         A
830       390402                    .............T.C...C..............G...GC..G  390360
830       515293              ...G...............T.....C.A.CA.T...........GC..G  515245
830       13771                    ..............T.C...CCA.............A.AG....  13814
830       549379                   ....TG........T.C...C.A...........C.A..G...G  549422
830       420618                    ...............C...C..G...G.A.............G  420576
830       484651   A.A..T.............T.....A....G..T..A....A..................  484580
                                   \                                      \    
                                   |                                      |    
                          TTGAACTCAT                                     GT
830       425450                          .......T.....C..................G....  425413
                                                          \                    
                                                          |                    
                                                          G
830       527345                   ..............T........G............T..       527306
                                                        \                      
                                                        |                      
                                                        C
758       574729                   ....TG........T.C..TC...............A..G...G  574772
758       486474                   ..............T.C...C....C.......C..AG.G...G  486431
758       164726                   ....TG........T.C...C...............A..G...G  164769
758       359730                         ........T...........T.........A...CA.G  359767
758       122454                         ....A...T.C...CCA.............A..G.A.G  122491
758       240320                    .............T.C.........T....AG......GAA..  240278
758       317661                   .....A........T.C...CCA................G....  317613
                                                                              \
                                                                              |
                                                                          GCGTC
758       196147                 ...............GT.....C.C......A.....G.......-  196193
                                                                          \    
                                                                          |    
                                                                         GC
758       581543                    ....................CA................       581580
758       120849                   ....TG........C-..C..-.................GC..G  120890
758       261510                   ....TG.T......T.C....CA.............A......T  261466
                                                                      \        
                                                                      |        
                                                                      A
624       336550                     ...A....T...T.C....C.................GC..G  336591
624       184313   ..A.A..........C....TG........T.AT..C...............A..G...G  184249
                                   \                                           
                                   |                                           
                               TCAGA
624       260074                  .....TGA.......T.C...C...............A..G...G  260029
                                                        \                      
                                                        |                      
                                                        C
500       402931                   .....A........T..TC................G...GCA.G  402888
500       389565                       ..........T.C...A...............A..GC..G  389604
500       319042                        ......T..T.C...CA..............A..G...G  319004
500       603083   ..A.A.A...........A..A.T......T.C...CCA.............A...CA.G  603021
                                  \    \                                       
                                  |    |                                       
                                 CT    T
500       299904                   ..............T.C...C........A......A......   299946
500       484279                    .....T......T..C..TC..................G...   484238
500       533163                   ....TG........T.C...C..........A.A.....G...G  533119
                                                        \                      
                                                        |                      
                                                        C
500       532077                   .....G........T.C...C...............T..GC..G  532121
                                                        \                      
                                                        |                      
                                                        C
500       346764                   ..............T.C...C.............C....T...G  346808
                                                        \                      
                                                        |                      
                                                        C
500       561734                   .....G........T.C...C..................GC..G  561690
                                                        \                      
                                                        |                      
                                                        C
405       662408                  .....TC........T.CTC.C...............A..G....  662452
405       633407                   .....A....T...T.C...CC-.C...........A.A....G  633365
405       322813                   .....A........T.C...CC............G.A..TC...  322856
405       205933                   ....TG........T.C...C.........T..........A.G  205976
405       815226                   ..A......T....T.C...C...............A..G...G  815182
                                               \                               
                                               |                               
                                               G
405       861777   ......TT..A.TC.....T............G..................C...       861723
405       576855                  ........T............CCA.............T..G.A.G  576811
405       864877                    .........A...T.C...C..................G...G  864834
                                                        \                      
                                                        |                      
                                                        C
405       595549                   .....A........T.C...................A...CA.G  595506
405       156557                   .....A.....T..T.C...C.............A.A...AA.G  156600
405       561022                    ............TT.......A..CA....A....A..G.A..  560980
405       504150   ..A.AG........A--..TGA........T.C...C...........C......G..C.  504207
405       601366                   ..............T.CA..............C...A..GCA.G  601409
405       452945   ..A.A........T.CT...TG........T.C...C...............A..G...T  453006
                                    \                                          
                                    |                                          
                                   CA
405       117999   ..A.A..........C..C..A......C.T.CT..................A..G...G  117929
                                   \                                           
                                   |                                           
                         TTGAATTTAGA
405       727627   ..A...............A..C..C..........TC.C................G...G  727695
                                  \       \                                    
                                  |       |                                    
                                 CT AGTTTCC
405       241132   ..A.A...........C.AA..........T.C...C...............A..GC...  241204
                                  \       \    \                               
                                  |       |    |                               
                                  C AGAGAGAT CAAC
405       419950                         ........T.C...CCA.............A..G...G  419987
405       637231                ........A.......GT.....C...............A..G...   637186
405       310745   ..A.A..........C.....C........T.C...CA..............A..GC.CG  310675
                                   \                                           
                                   |                                           
                         TCAAACTTAGA
405       420543                   .....A........T.C...C..................G...   420585
405       678800                         .....T..T.C...C..................G...G  678838
                                                      \                        
                                                      |                        
                                                      T
405       722378                   ...G.A........T.C....CA.............A..T...G  722422
                                                                         \     
                                                                         |     
                                                                         G
405       546322                   ....TG........T.C...CC............C....GCA.G  546278
                                                         \                     
                                                         |                     
                                                         C
405       560884                  .....TA....T...T.C...CC..............A..G.A.G  560839
                                                         \                     
                                                         |                     
                                                         C
405       418914                         ........T.....C...............A..G...   418950
405       742714                   .....A........TAC....................         742750
405       749887   ..A.A...A.......C.AA..........T.C....G.............GA......G  749824
                                  \      \                                \    
                                  |      |                                |    
                                  C      G                               TC
405       737995                       ..T.......T.C...C..................G...-  738034
                                                        \                      
                                                        |                      
                                                        C
405       288164                                         .................G...G  288140
                                                                              \
                                                                              |
                                                                            TCC
405       108778                   .....A........T.....CA.................GC...  108822
                                                      \                        
                                                      |                        
                                                      T
405       806079                  ...............T.C...C.....TT........A......-  806033
                                                      \                   \    
                                                      |                   |    
                                                      C                  GC
378       682861                     ............T.C...CCA......A.A.......G....  682820
378       520508                   .....A........T.C...C...............A..G...G  520465
378       644330                   .....A........T.....C...............A..T...G  644373
378       164159                   ..............T.C.....A...A.........A..G...T  164202
378       163696                  ..................T..C........A.A....T..T...   163739
378       679361   ..A.A..........C.....G........T.C...CC..............A..       679426
                                   \                                           
                                   |                                           
                         TCAAACTCAGA
378       713405                 ...G.........-...C....CA.................G...G  713361
372       786946                  ...............T.CT...CC.A.............C.C...  786990
372       563785                   .....A........T.C...C.............A.A.AG...G  563828
372       585137                   ....TG........T.C...C.............C.A..GCAGG  585094
372       476950                   .....CT...T...T.C...C..........AG...A..G....  476993
372       545533                   ....TG........T.C...C............G..G..G...G  545490
372       600861   ..T..T.....................T.T...T..CCC...C............G.A.G  600793
                                  \                                            
                                  |                                            
                          CTTGAACTA
372       485818                   ....TG........T.C...CCA.............A..G....  485775
372       381923                   ..............T.C...C...............A..G...   381881
372       852485                   .....A.......TT.C...CCA.............A..G...C  852531
                                                                              \
                                                                              |
                                                                            GTG
372       282345   ..A.A.T.A............A........T.C...CCA................GC..T  282278
                                  \                   \                        
                                  |                   |                        
                            CTCACAG                   T
372       548772                         ........T.....C.....T...........AG...G  548734
                                                        \                      
                                                        |                      
                                                        C
372       476329   ..A.A..........C.....G..CA....T.C....CC................G...-  476257
                                   \                       \                   
                                   |                       |                   
                       TCGAACTCACAGA                       A
372       676857                   ..............T.C...CCC....................G  676813
                                                           \                   
                                                           |                   
                                                           A
372       572874                   .....G........T.C...C...............A..G...G  572919
                                                  \     \                      
                                                  |     |                      
                                                  T     C
372       265176                  .....TG.....T..T.C.....................AG...G  265131
                                                      \                        
                                                      |                        
                                                      G
372       392375                   ....A......-..T.C...C.......................  392331
                                                                          \    
                                                                          |    
                                                                         GC
372       392575                   ....A......-..T.C...C.......................  392531
                                                                          \    
                                                                          |    
                                                                         GC
347       397762                   .....A........T.C...C.............C....GC..G  397805
347       774361                   .....G..........C...CC.................G.A.G  774318
347       584533                         ........T.C...AC..............T..GA..G  584570
347       434427                   ....TG........T.C...C......................G  434384
347       348509                   .....G........T.C...C...............A.CGC..G  348466
347       337400                   .....A........T.C...CC..............A..TC..G  337443
347       2351     ..A.A................C........C.C...CCA...........C....GC..G  2421
                                  \                                            
                                  |                                            
                        CTCGAACTCAG
347       616492                   ..............T.C...CCA.............A..G...G  616449
347       879039                   .....A........T.C....CA.............A..GC..G  878996
347       217552                         ........T.C...CA.................GC..G  217515
347       145867                           ......G.....C...............A......G  145832
347       625698                                         ..............A..G...G  625677
347       103255                   ..............T.C...C...............A...C..   103213
347       116745   ..A.G..........C..............C.C...CCA.............A..C....  116668
                                   \                                          \
                                   |                                          |
                       TCTAGCTCACAGA                                      GTGCC
347       291390                 ..................C...CG...A..C.........        291351
347       968857   ..A.A..........C.....A........T.C...C..................       968790
                                   \                                           
                                   |                                           
                       TCGAACTCACAGA
347       231184                   .........C....T.C...CCA.............A.......  231229
                                                                          \    
                                                                          |    
                                                                         GC
347       766483                   ......T.....A.T.C...CC....A.A..A.......GA..G  766527
                                                         \                     
                                                         |                     
                                                         A
347       1704                                      ....CA.............A..G...G  1730
347       571059                   ..............T.....CCA...........C....GC..G  571103
                                                           \                   
                                                           |                   
                                                           A
347       201323                   ..............T.C...CA..........-......GCA.G  201281
347       188924                   .....G........T.C...CC..............T..GC..G  188880
                                                         \                     
                                                         |                     
                                                         A
347       340442                   .....G........TAC...C..G...............G...G  340398
                                                         \                     
                                                         |                     
                                                         A
312       891820                 .....T..........T.C.A.GAA................G...G  891775
312       507944                   ...T.A.A........C.............A.....A..G...G  507901
312       614439                 ........T..A...TCAC..GC....G.............G....  614484
312       174516                   ....TG........T.....C...A..............G...G  174559
312       347311                    .........T.....C.....C...........C....TCA.G  347269
312       190506                    ....A........T.C...C...............A..GCA.G  190464
312       618613                 ................CC..C..G..C.....A.G......G...G  618568
312       424976   ..T.A..TT...TC................TACT...CA...............A..     425033
                             \                                                 
                             |                                                 
                             A
312       549363                 ................CAC...C.............G....       549403
312       115441                   .....G........T.C........A.............GC..G  115485
                                                        \                      
                                                        |                      
                                                        C
312       744935                   .....GT.......T.C...C...............A..GC..G  744891
                                                        \                      
                                                        |                      
                                                        C
305       92800                    ....TG........G..T..CA..............A..G...G  92757
305       197935                   .....A........T.C....G...........C..A..G...G  197978
305       223285   A.A.A..........A....T.........C..T..CAA...........G.A..G...G  223355
                                 \   \                                         
                                 |   |                                         
                         ACTCGAACT  AA
305       216512   ..A.A.........................T.C..TC...............A..G...G  216583
                                  \  \ \                                       
                                  |  | |                                       
                                  C AAC|
                                       |                                       
                                AAGAGACT
305       512737   ..A.A..........C.....G.....T..T.C...C...............A..G...G  512667
                                   \                                           
                                   |                                           
                         TCAAACTTAGA
305       137287                         .......TT.C...CG..............A..G....  137329
                                                                              \
                                                                              |
                                                                          GTGCC
305       93642    ..A.A..........C..............T.C...C...............A..G...G  93569
                                   \                      \                    
                                   |                      |                    
                       TTGAACTCACAGA                      G
305       292406                   .....A........T.C...C..................G...G  292450
                                                        \                      
                                                        |                      
                                                        C
305       110965   ..A.A..........C....TG..........C....CA...........C.T..G....  110892
                                   \                       \                   
                                   |                       |                   
                       TTGAACTCACAGA                       A
305       75672                    ....GG........T......C.................G...G  75716
                                                         \                     
                                                         |                     
                                                         A
305       180848                   .....A....T...TAC...C............A..T.T....G  180894
                                                        \                  \   
                                                        |                  |   
                                                        C                 TG
305       164658                    .............T.......A.............A..       164620
                                                       \                       
                                                       |                       
                                                       T
187       194207                   ...T.C........T.C...C...................CA.G  194251
                                                        \                      
                                                        |                      
                                                        C
187       929029                   ....TG.....T..TAC...................A..G...G  928986
187       1077448            ...C..............A...CA..C....CA..A.........G...C  1077398
                                                                              \
                                                                              |
                                                                              G
187       988433                    ....A.............T.CA.............A..G....  988475
187       1335325                  ....TG........T.....C.............C....G...G  1335369
                                                          \                    
                                                          |                    
                                                          G
187       911770                   ..........T...T.C...C.............C.A..GC..G  911814
                                                        \                      
                                                        |                      
                                                        C
187       706242                          .......T.C...............G......G...G  706205
                                                      \                        
                                                      |                        
                                                      T
187       496647                   .......T...T..TAC...C......................G  496691
                                                        \                      
                                                        |                      
                                                        C
137       1089831                  .....A........T.C...C..C............A..G...G  1089788
137       48417                     ......T.....T..A...CCA.....A...........G..G  48375
137       980390                    ....A........T.C...CC.......A......A.CG....  980432
137       213892   ..AAA................A........T.A...CCC............TA..G....  213824
                                   \                                           
                                   |                                           
                           TCAAACAGA
137       848503                   ....TG...A....T.C...CC..............A......T  848460
137       498327                   .....A........T.C...C...............A..G...G  498284
137       502938                   ..............T.C...CCC.............A..G...G  502895
137       988308                         ........T.C...C...............A..G...G  988345
137       962980                         ......C.T.C...CA...C.............G...G  963017
137       129264                  ....T.......T..CA....C...............T.....    129222
137       1424368                                        ...........C.....G...G  1424347
137       689830                   ..............T.C...C........A.........G...G  689874
                                                      \                        
                                                      |                        
                                                      C
137       1398240  ..A..........---.....A........T.C...CCA...........CG.....     1398294
                                                      \                        
                                                      |                        
                                                      C
137       1348037                  .....A........T.C......................G...   1347994
                                                        \                      
                                                        |                      
                                                        C
133       448988                   .....A........T.C...C...............A..GA...  448945
133       614140                  .....TG........T...............A.....A..GC..T  614186
                                                   \                           
                                                   |                           
                                                  CC
133       322580                  ...............T.....C....CA.........T..G...G  322536
133       287818                  ......G........T.C...CC..A...........A..G..C.  287774
133       977924                 ................T.C...C...A...........TG.G...G  977879
133       640614                   .....G...C...TT.C..TC...............A......G  640571
133       567242   A.A.A................A...C....T.C...CCT.............A..G...G  567172
                                  \                                            
                                  |                                            
                        TTCAAACTCAG
133       1023532  ..A.A.............C..A........T.C..TG..........A....A..GA..G  1023462
                                   \                                           
                                   |                                           
                         TCGTAATCAGA
133       506315                   ..............T....T.CA..........C..A..G...G  506272
133       514192                   ...........T..T.C...C...............A..GC..G  514149
133       455159                    .............T.C....G......C..T....TT.....G  455201
133       1495967                  .....C........T.C...CCC................G...G  1495923
                                                           \                   
                                                           |                   
                                                           A
133       404910                         ........T.C..........................-  404950
                                                       \                  \    
                                                       |                  |    
                                                      CC                 GC
133       1008481  ..A.A..........CT....A..CC....T.C.A.C...............G..G...G  1008417
                                    \                                          
                                    |                                          
                                CAGAA
133       298997                     .....T......T.C...C...............A..G....  299039
                                                      \                        
                                                      |                        
                                                      T
133       489589                         ........T.C...C...............A..G...G  489552
133       598200                  ...............T.CT.....C............A..GC..G  598245
                                                        \                      
                                                        |                      
                                                        C
133       488566                   .....A........T.C...C..................GC..G  488610
                                                        \                      
                                                        |                      
                                                        C
133       527723                    ....A........T.C..T................A..GCA.G  527680
                                                        \                      
                                                        |                      
                                                        C
133       674555                  ...............T.C...CC.................G...G  674600
                                                         \                     
                                                         |                     
                                                         A
133       1042245                     ...G.........C....G.....................   1042205
                                                                      \        
                                                                      |        
                                                                      A
133       993540                   .....A........T.C...C..................G...   993497
                                                        \                      
                                                        |                      
                                                        C
133       1258153                  ..C...........T.C...C..................G...   1258196
                                                        \                      
                                                        |                      
                                                        C
133       655395                    ...............--..C...C...................  655437
                                                                          \    
                                                                          |    
                                                                         GC
113       980623   ..A.A........T.C.....A........T.C...C.A.............A..TCA.G  980694
                                   \                                           
                                   |                                           
                        TGGAACTCAAGA
113       18787                    .........A....T.C...CC..............G..G...G  18744
113       555415   ..A.A..........C.....A...T.G..T.C...C......T...........GC..G  555487
                                   \                                           
                                   |                                           
                       TGAAACTCACAGA
113       482630                   .....A........T.A...C...............A..C....  482587
113       972756                         .....T..T.C...C...A...........A..G...G  972719
113       1234808  ..A.A.....................T...T.C...C...........T......GCT.G  1234880
                                   \                  \                        
                                   |                  |                        
                        GGAATTCACAGA                  C
113       604558                   .........A....T.C...CCC................G...G  604514
                                                           \                   
                                                           |                   
                                                           A
113       729005                         ........T.C...C..................G....  728967
                                                        \                      
                                                        |                      
                                                        C
113       988186                   .....G........T.C......T...............G...-  988143
                                                       \                       
                                                       |                       
                                                       C
107       691853                   ....TG........TTC....C..............A......G  691896
107       787715      .....T.T.....................C..TCCC....A...A..A....CCA..  787773
                                  \                                            
                                  |                                            
                                 CT
107       1393593  ..A.A..........C....TA........T.C...C...............A..G...G  1393523
                                   \                                           
                                   |                                           
                         TCCAACTCAGA
107       638799                   .....G......C.C.C...C...............A..C...G  638842
107       583244                   .....A..........C...CC............C.A...C..G  583201
107       1349570  ..A.A........A--.C............T.C...CCA........A....A..GCA.G  1349513
107       595204   ..A.A..........C.....A........T.C..............A....A..G....  595279
                                   \                                          \
                                   |                                          |
                       TTGAACTCACAAA                                        GAG
107       1422876  ..A.A..........C.....A........T.C...C..............G...G...G  1422947
                                   \                    \                      
                                   |                    |                      
                         TCAAACTCAGA                    C
107       130686                  ......G........C.C...C.............G........-  130641
                                                                          \    
                                                                          |    
                                                                         GC
107       560870                   ....TC..........C...C...............A..T....  560825
                                                                          \    
                                                                          |    
                                                                         GA
107       518716                   .....A.A......T.C...C...............A..C...G  518671
                                                                          \    
                                                                          |    
                                                                         GA
107       638022                   .....A...C....TCC...C.............C........G  638066
                                                        \                      
                                                        |                      
                                                        C
107       786607                   .....A........T.....CC............C....GC..G  786563
                                                         \                     
                                                         |                     
                                                         A
107       706259                    .............T.CT..C..G........T...A.......  706302
                                                                      \        
                                                                      |        
                                                                      A
107       1591291                 ......A....T...T.C...CAA................G...G  1591246
                                                      \                        
                                                      |                        
                                                      T
107       1408423                  ..............T.C...C..................GA..T  1408379
                                                        \                      
                                                        |                      
                                                        C
107       1091861                         .......T.C..........................-  1091823
                                                        \               \ \    
                                                        |               | |    
                                                        C               G C
88        808656   ..A.A..............T.A.....T..T.C...CCA.............A..G...T  808586
                                   \                                           
                                   |                                           
                         TCGAACTCAGA
88        119698                         ........T.C...C...............A..GC..G  119735
88        1427245                  ....TG.....A..T.....C.............C......-.G  1427201
                                                                          \    
                                                                          |    
                                                                         GC
88        1539985                  ..............T.C...C........AA........G...G  1540029
                                                      \                        
                                                      |                        
                                                      C
72        813836                   ....................CCA......CA.......ACA..G  813793
72        1125338                  ..............T.CT..CCA................G...G  1125295
72        1828193                  ....TG........T.C...CC..............A..G...G  1828236
72        1460560                  .....A........T.C...C..................G.A..  1460603
72        1046120                 ....T......TT....C.................C....GCA.T  1046164
72        952713   ..A.A..........C.....CT.......T.C...C...T...........A......G  952641
                                   \                                           
                                   |                                           
                       TTGAACTCACAGA
72        1589973                  .....A........T.C...C...............A..GC..G  1589930
72        520381                  .................C...CCAG........GC.G...G...G  520337
72        1270325       .............A.TG........T.C...C..................G...G  1270381
                                  \                                            
                                  |                                            
                                 CT
72        1615335                  .....A........T.C...C..................G...G  1615378
72        411754   ....A.A..A.....C.....A........TAC...................A..GC..G  411824
                                   \                                           
                                   |                                           
                         TTGGACTCAGA
72        1503312                  .....C........T.C...CCA.............A..G....  1503355
72        1396602                  .............TT.C....CA.............A..GG..G  1396645
72        1566479                  ....TG........T.C...CCA...A.........A..G....  1566522
72        945207                    .......C.......C...C............C..TG....GG  945165
72        1714645                  .....A........T.C...C.............C....GC..G  1714688
72        918934                     ...A........T.C...C.............C.A..G...G  918975
72        1648909                   ..........T..T.C...CG.T............A..G....  1648867
72        1688193                  ....TG........T.C...C...............A..GC..G  1688236
72        1149237                  ..G...........T.C...C.............C....G...C  1149194
72        1187066  ..A.A..........C.......-......T.C...CC..............A..G...G  1186997
                                   \                                           
                                   |                                           
                         TTGAACTCAGA
72        1225464                 ......AT.......T.C......G............A..G....  1225420
72        90287                     ...............A....CA...........A........   90328
72        1486040                  .....G........T.G...C...........G...A......-  1486084
                                                                          \    
                                                                          |    
                                                                         GC
72        669291                         ........T..GC.C.............G....G...G  669329
                                                   \                           
                                                   |                           
                                                   C
72        1374425                 ...............T...C.C............A...         1374388
72        1550556                 ........T......T.C...CC...........CC....G...G  1550511
                                                         \                     
                                                         |                     
                                                         A
72        1451272                        ........T.CG..C.ACC...........A..G...-  1451236
72        1470574                ...G.....T.....G......---................G...G  1470532
72        1473056                                         .............A..G....  1473076
72        1751250  ..A.A........A.C.....A.T......T.C...CCA................-...G  1751320
                                   \                                  \        
                                   |                                  |        
                         TTGAACTCAGA                                  A
72        959415   ....AG.........C--.GG.........T....T...G............G..G...G  959473
                                                        \                      
                                                        |                      
                                                        C
72        1570109                  ..C..A........T.C..T.C.....................G  1570154
                                                         \                     
                                                         |                     
                                                        CA
72        1180819                   ...............C...C...........T..--...G...  1180779
72        1724514                  ..G..A........T.C...C..................GC..G  1724558
                                                        \                      
                                                        |                      
                                                        C
72        1259662                   ...............C....G..A......A.......GCA.G  1259705
                                                      \                        
                                                      |                        
                                                      C
72        1308635                   .............T.C....C.....................G  1308592
                                                         \                     
                                                         |                     
                                                         C
65        1606243                  .....G.......GT.C...CC..A..TG..A...TA...G...  1606286
65        394956                   ......T.......T.C...C.............A....GCA.G  394999
65        1028596                          .....TT.C...C..................T...G  1028561
65        1465543                  ....TG........T.C.................C....GC...  1465499
                                                       \                       
                                                       |                       
                                                       C
65        1542237  ..A.G.A...A.................C.TA.G..C.T........A........CA.T  1542298
                                  \                                            
                                  |                                            
                                 CT
65        1644306  ..A............C......T..A....T.....C...........G...A..GA..G  1644377
                                   \                                           
                                   |                                           
                        TCAAACACAGCA
65        1338152                  .....A.T......T.C....A..............A..GC.AG  1338109
65        1531268                                   ....A..............G......G  1531294
65        1520630                  .....A........T.GT..C..................G...G  1520674
                                                        \                      
                                                        |                      
                                                        C
65        327344                   .....A........G.C...C...............A...C..G  327301
65        1276475                  ...T.G..C.T...T.C.C..G..............A......G  1276518
65        940212                   .....C........T.C....C.................G..CT  940168
                                                         \                     
                                                         |                     
                                                         C
65        890017                    ....G....T...T.C...C...............A.AG...G  890059
65        1452505                ................TAC...CCA................G..C.  1452550
65        1400929                  .....G..........C...C..................GC..G  1400972
65        937518                   .....C........T.....CC..............A..GC..G  937475
65        546875                   ..............TAC..GC..C............A..G...G  546918
65        317584                   .....A........T.C...C...............A..T...G  317541
65        359198                   ..............T.C...C....G......G...A..GC..G  359155
65        608394                          .......T.C...CA.................G...G  608430
65        1290088                  ....TG........T.C...C...............A..G...G  1290131
65        339646                  ...............CAC....CA.............GG.....G  339690
65        596337                   .....A........T.C...C............C..G..GC..G  596294
65        646484                   ....TG........T.C...C...............A...CA.G  646441
65        1264665              ..A...............T.C...CC.........A.......G.T.G  1264712
65        1277694  ..A.A..........C...AT..A..A...T.C...C............C.....G...G  1277622
                                   \                                           
                                   |                                           
                       TTGAACTTACAGA
65        1421155                  .....G........T.C...C...........GC..AC.G...G  1421198
65        1642560                  ....TG........T.C......................GCT.G  1642605
                                                       \                       
                                                       |                       
                                                      CC
65        1545853                   ....A.T......T.C..TC...............A..G...G  1545811
65        993947   ..A.A...........A....AT.......T.C...C...A...........A..G.A.G  993884
                                  \  \                                         
                                  |  |                                         
                                CTC  C
65        1089669                    ...A........TAC...C...............A..G...G  1089710
65        546313   ..A.G........C.C....AG.A......T.C...CG.................G...G  546383
                                   \                                           
                                   |                                           
                         TCGAACTCAGA
65        853528                       ..G.......T.....AG..............A...CC.G  853489
65        49881                        .............A..C........TC.....T..G.A..  49842
65        1039670                     ..G........T.C...C...............A.A.C..G  1039630
65        1002312                  ..G..C........T.....G..............TA..G...G  1002269
65        1701467                 ....T.GT.......T.C....G..A...........T..G...G  1701511
65        1772780                        ...A....T.C..TC...............A..G...G  1772817
65        1671872                        ........T.C...C....C.............GCC.G  1671835
65        309926                 ..................CA..C..G........G.A....G...   309970
65        1690555                 ......G........T.C...............G..G...C...   1690598
65        753314   ..A.A..........C....TG........T.C...CCC.............A..G...T  753239
                                   \                                          \
                                   |                                          |
                       TCAAACTTACAGA                                        GTG
65        958037   ....A..........C...T.A.TA.....T.A...C...............A......   958106
                                   \                                           
                                   |                                           
                         TCGAACTCAGA
65        907152   ..A.A..........C....TG........T.C..T................A......C  907074
                                   \                                      \  \ 
                                   |                                      |  | 
                       TCAAATTCACCGA                                     GC CAAC
65        767056                   .....G........T.C...C..................G..    767015
65        706089                   .....C........T.C...CA............C....GC..G  706133
                                                      \                        
                                                      |                        
                                                      T
65        1011956                        ........T.C.......A...........AT.G...G  1011918
                                                       \                       
                                                       |                       
                                                       C
65        310151                 ................CTC..............A..A...        310112
65        352960                  ...........T.....C...CC.............C...       352921
65        1718526                  .....A........T.C...C..................G...G  1718482
                                                        \                      
                                                        |                      
                                                        C
65        363117                      ..G........T.C...C.............C.A..G....  363076
                                                        \                      
                                                        |                      
                                                        C
65        1464597  ..A..T...........G........T..T............C.......A...        1464534
                                  \                                            
                                  |                                            
                         CTCAAACCTG
65        299323                    .............TAC...C.............A........-  299366
                                                                          \    
                                                                          |    
                                                                         GC
65        506519                   ...A.A.T.....TT.....CCA.............A.C.....  506474
                                                                         \     
                                                                         |     
                                                                        AG
65        1244983                  ..............T.C...C................         1244947
65        1288219                                  ....C............C..A..GCT.C  1288246
65        1763377                                   .....-.............A..G....  1763352
65        85062                    ..............T.C...C................G.GC..G  85018
                                                        \                      
                                                        |                      
                                                        C
65        1394168                  .....A........T.C...C...................C..G  1394212
                                                        \                      
                                                        |                      
                                                        C
65        290104                   .....A........T.C...C..................GC..G  290060
                                                        \                      
                                                        |                      
                                                        C
65        418546                    ...............C...C.......CT...A.-...G...G  418587
65        1138561                        ....T...T.C...C.T.............A.....C.  1138522
                                                                          \    
                                                                          |    
                                                                         TC
65        579420                      .............C...C..............           579389
65        613165                   .....A........T.C....-.................GC..G  613123
65        934233   ..A...T..............G..........C...C.A.A...G.......T..G.C.G  934163
                                  \  \                       \                 
                                  |  |                       |                 
                                 TT ATTTGTAG                 A
65        1507801                 ...............T......CA..C.........G...G...G  1507756
                                                      \                        
                                                      |                        
                                                      C
65        109256                   .....G........T.CT..C...............T..G...G  109212
                                                        \                      
                                                        |                      
                                                        C
65        1555973  ..A...........A................                               1556005
                                \                                              
                                |                                              
                               TA
65        689288                    ....A........T.C...C......................   689246
                                                          \                    
                                                          |                    
                                                          G
65        1249627                  .....G..............CA.................G....  1249673
                                                      \                   \    
                                                      |                   |    
                                                      C                  GA
39        731205                   ....TG........T.C...CCA.............A..G...G  731162
39        370380   .C....TT.A..TC................TAC...C.A..G...T.............G  370439
39        734465                   .....A........T.C...C.....A................G  734422
39        1537738                  .....A........T.C...C.A.............A.AG...G  1537695
39        596878                    ....G........T.C...CCA.............A..GCA.G  596920
39        1554112                        ......G.T.C...C...A..............GC..G  1554075
39        1349662        ........-......A.T........C...CCA....................G  1349714
39        1055108                    .................GCC..............TGTG.A.G  1055149
39        1648561  ..A.A...............TG.T.A....T.C...C...............A.AG...G  1648491
                                   \                                           
                                   |                                           
                         TTGGCTTCAGA
39        2125440                  .....A........T.C...C.T.............A..GCA..  2125397
39        1389730                  .....A........T.C...C...............A.TGCA.G  1389687
39        441797                 ........T..CT...CAC..............A...C...G.A..  441842
39        556751                   ..............CACT..CCA.A..................G  556794
39        1430425                    .....-...T..T......CA.............A..GCA.T  1430385
39        1899550  ..A.A..........C.....G........T.C...CC..............A.AGC..G  1899478
                                   \                                           
                                   |                                           
                       TCGAACTCACAGA
39        1074390                  .....A........T.C...CA...........C..AC.T....  1074347
39        2102115                   .........T...T.C...CCC...A.............CAC.  2102073
39        1778654                  ....T......T..T.C...C...............A......G  1778697
39        604249                   ..............T................A....A...C..   604207
39        1585309                  ..............T.C...C....A.............G...G  1585353
                                                        \                      
                                                        |                      
                                                        C
39        781948                                    ...C...............G..G...G  781922
39        722434                   ..............T.C...CCC.......A........G...G  722390
                                                      \                        
                                                      |                        
                                                      C
39        535753                   .....A........T.A..T.....GT............G...G  535709
                                                        \                      
                                                        |                      
                                                        C
39        561033                   .....C........T.....CA.................       560995
39        859314                    .............T.C....CT.............A.......  859270
                                                                          \    
                                                                          |    
                                                                         GT
39        852233                    .............TTC...CC.................G.A.G  852190
                                                         \                     
                                                         |                     
                                                         A
39        983820                  ......A........T.C...C...............A......G  983775
                                                        \                      
                                                        |                      
                                                        C
39        1781965                         ......................A....G....G...   1782000
39        814172                   .....A........T.C..........A...........G...G  814216
                                                        \                      
                                                        |                      
                                                        C
39        1203651                        ........T.....C..................       1203619
39        1175970                         .......T.....C..................G...G  1175933
                                                        \                      
                                                        |                      
                                                        C
39        679960                   ..C..A........T.CT..C..................G...G  679916
                                                        \                      
                                                        |                      
                                                        C
39        936193                         ........T....A................T..G...G  936231
                                                        \                      
                                                        |                      
                                                        C
39        1519010                  .....A........T.C...CC.............T...G...G  1518966
                                                         \                     
                                                         |                     
                                                         A
35        486026                          .......T.C.............C..C..A..GC..G  485990
35        2049561                  .....G........T.C...CC...C..........A..G...G  2049518
35        239454                   .....C........T.C...GCA........A....A..GC...  239411
35        876515                   .....A........TAC...CCA.A..............GC..G  876558
35        302746                   .....A........T.A...C...A...........A..G...G  302789
35        1423144                  ....T.....T...T.C.......A...........A..G...G  1423187
35        964765   ..A.A...........T.CT.A........T.C...C...............A..GC..G  964827
                                    \                                          
                                    |                                          
                                  CAA
35        1852444                 ..........A....T.C...CA...................A.G  1852488
35        566467             ..A....GC.............AGC.......A............GCA..  566516
35        1893830  ..A............A.....G........T.C...C....G......G..C...G...G  1893900
                                  \                                            
                                  |                                            
                        CTTGAACTCAG
35        1701691  ..A.A................A...A....T.C...CC..............A..G...G  1701619
                                   \                                           
                                   |                                           
                       TCGAACTCACAGC
35        1451803                  .....A.T......T.C...CCA.............T..G....  1451846
35        1164029                  ..A..G.T......T.C................C..A..G...G  1163986
35        1670849                   ...............CA..CCA..........C.....G...G  1670807
35        1677441  A.A.A............C..TG.T......T.C..TC....C..........A..CC..G  1677511
                                   \                                           
                                   |                                           
                         TTGAACTCAGA
35        418718                   .....A........T.C...CCCC............G......G  418675
35        544451                   .....A........T.C....G..............A..GC..G  544494
35        952305                  ..G........A.....C....CA.............T..G...G  952349
35        1474241                  ..............TAC...C.............C.A......G  1474284
35        1750289                    ...G..............C..TTA....A.....A......G  1750330
35        891034                   ..............T.C...C..G............A..GC..G  890991
35        914673                   .....G........T.C.C.C...............A..G...G  914716
35        1627645  ..A.A..........C..C..A.......TT.C...CC..............A..GC..G  1627575
                                   \                                           
                                   |                                           
                         TCGAACCCAGA
35        1208895                  .....A........T.C...CCA.............A..G...G  1208852
35        1054468                  ....A.........T.C...CCA................G..AG  1054425
35        766110   C...A.........T...A.T.........T.C...CCA.............A..GC..G  766041
                                  \     \                                      
                                  |     |                                      
                                 CT CACAGAGA
35        1501277                    ............T.C...C...............A..G...G  1501318
35        863826                         ........T.C...CC..............A..G...G  863863
35        1232950                  .....A.......GT.C...C.............C....G...G  1232907
35        1275666       ...T..A.C..................C.......A...C.A....           1275621
35        646529   ..A.A..........C....TG........T.C...C...............A......   646458
                                   \                                           
                                   |                                           
                       TCAAACTCATGGA
35        1053724                   ...............C...C.....T...A...G.G......   1053683
35        2223805                  ..............T.C...C...C...............      2223766
35        1147969                  ....TG........T.....C...............A..--.C.  1147928
35        1773471                  .....A..........C...CC.................       1773433
35        603924                     ...G........T.C...C..G............A..G...G  603966
                                                        \                      
                                                        |                      
                                                        C
35        972510                   ..............T.CT..C......T...............C  972556
                                                                          \   \
                                                                          |   |
                                                                         GC   G
35        811116                   .....G........T.C...CC.................G...G  811160
                                                         \                     
                                                         |                     
                                                         A
35        182429                   .....A........T.C...CC.................C...G  182473
                                                         \                     
                                                         |                     
                                                         A
35        1422778                                        .................G...G  1422757
35        1835671                  .....A........T.C...CCC................G...G  1835715
                                                          \                    
                                                          |                    
                                                          T
35        1596671                    ..T..............TC..........A.......       1596707
35        2247101  ..A.A................A..........C...C...........T...          2247165
                   \               \                                           
                   |               |                                           
                   C   TCAAATCCACAGA
35        1541704                  ....T..T......T.-...C...........G...A..C...G  1541746
35        1385587                    ...A........T.C...CCC................G...G  1385629
                                                           \                   
                                                           |                   
                                                           A
35        1483340                  .....A........T.C...CC.....................G  1483296
                                                         \                     
                                                         |                     
                                                         A
35        1823409                                        ..............A..G..CG  1823388
35        1136561                         .......T.C...................A.C....-  1136598
                                                                      \        
                                                                      |        
                                                                     GA
35        369010                  ......A........T.C..................T...GCA.G  368965
                                                        \                      
                                                        |                      
                                                        C
35        760257                  ......A.....T..TAC................C.....GC..G  760212
                                                        \                      
                                                        |                      
                                                        G
35        876716                    .............T.C...C..........A.......G...G  876759
                                                      \                        
                                                      |                        
                                                      C
35        1197749                  ....TG........T.C...C...............A......G  1197705
                                                        \                      
                                                        |                      
                                                        C
35        2204437                   ..............T.T..........C..............-  2204389
                                                  \                       \    
                                                  |                       |    
                                              ATTTC                      GC
35        334831                   .....A........T.C...C...................C..   334788
                                                        \                      
                                                        |                      
                                                        C
35        1834164                  ....TG.....T..T.-...CC..............A......-  1834121
                                                                          \    
                                                                          |    
                                                                         GC
24        1127280                  .....AT.......T.C...CC..............A.AG...G  1127323
24        856495                   .....A.....T..T.C...C...............A.C.C..G  856538
24        849091                   ...T..........CA....CCC...AA.............T.G  849134
24        957774                   ....TG........T.C....CA.A...........A..G...G  957817
24        1786431                  .....AT..A....T.CT..C...............A..GC..G  1786474
24        688002                   ..............T.C...C...............A..GC..G  687959
24        887159                   .....A......C.T.C...C...............A..G..GG  887202
24        851497   ..A.A..........C.....G........T.C...CC..............A......G  851569
                                   \                                           
                                   |                                           
                       TTGAACTCACAGA
24        1458246                  ....TG........T.C...C...............A..G..GG  1458203
24        766212                    .......CA....T................A......AGCA..  766170
24        1206412                  ............C.T.C...C.....A.........A..G...G  1206369
24        744107   ..A.A..........C.....A........T.C...C...............A..GCA.G  744037
                                   \                                           
                                   |                                           
                         TTGAACTCAGA
24        868384                     ..T.....T...T.C...C...............T......G  868343
24        1400849                             ...T.....C...A.C.........A..GG...  1400817
24        1566553                  ..............T...C.C...............A..GC..G  1566596
24        874693                         ........T.C...C...............A..GG..G  874730
24        1126206                   ....C..........C...CC...G............A..A.T  1126248
24        1381604  ...AT...C-...C..CTG....-......T.C.............A..C..A.AG...G  1381547
24        1960918                 ............T....C.....T.A..............G...   1960961
24        969937                   ..G..C........T.C...C..................G.AGG  969981
                                                        \                      
                                                        |                      
                                                        C
24        1196106  ..A.AA........................T.C...CCA.............G..G.---  1196037
                                 \ \                                           
                                 | |                                           
                           TCTGGAA CACAAA
24        1557751                  ....TA........T.C....GC.............T...A..G  1557795
                                                           \                   
                                                           |                   
                                                           A
24        1600524                  ...A..........T..G..C...............A.......  1600569
                                                                          \    
                                                                          |    
                                                                         GC
24        627124   ..A.A..........C..............T.C...CC.................G...G  627195
                                   \                     \                     
                                   |                     |                     
                         TTGAACTCAGA                     A
24        1351836                  ....TG........T.C...CCA.............A.....--  1351879
                                                                      \   \    
                                                                      |   |    
                                                                      G   C
24        1021857                  .....A........T.C...C...............A..G...G  1021813
                                                        \                      
                                                        |                      
                                                        C
24        141380                  ......A........T.C...C...................CT..  141425
                                                        \                      
                                                        |                      
                                                        C
24        960681                  ......G........T.C...C............C..A..G...G  960726
                                                        \                      
                                                        |                      
                                                        C
24        360865                   .....G........T.C...C..................GC..G  360909
                                                        \                      
                                                        |                      
                                                        C
24        1623492                  .....A........T.C...C..................GC..G  1623448
                                                        \                      
                                                        |                      
                                                        C
24        1428430                         .......T.C...G..................G...G  1428393
                                                        \                      
                                                        |                      
                                                        C
24        417529                   .....A........T.C...CC.................G...G  417485
                                                         \                     
                                                         |                     
                                                         A
24        653700                   ..............T.C...CC.................GC..G  653744
                                                         \                     
                                                         |                     
                                                         A
24        1199942                  .....A........T.C...C......T...........--.C.  1199900
                                                        \                      
                                                        |                      
                                                        C
12        612093                    ....A........T.....CCA............GG...CA.G  612135
12        1480099                  ...A.A...TT...T.C...CCA.............A..GC..G  1480056
12        1227122                  ...G.C........T.C...C..............T...GG..G  1227165
12        856694   ..A.A..........C.....G....T...T.CT..C...............A..G...G  856766
                                   \                                           
                                   |                                           
                       TCAAACCCACAGA
12        2338623                                           ...........A..GC..G  2338641
12        2345589                  ..............T.C...AGA.............A..G...G  2345632
12        1387613                 ...............TTC...C...........C...A..G...G  1387569
12        2833959                  .....A....T...T.C...C...............A..GCA.G  2834002
12        1603485  ....A..........C.....A........T.C....CA.............A..G...G  1603415
                                   \                                           
                                   |                                           
                         TCAAACTCAGA
12        826692                   ..............T.C...C...............A..GC..G  826648
                                                        \                      
                                                        |                      
                                                        C
12        1636517                    ............TT.....CC....T...C....A..G...G  1636476
12        1521427                                         ...........C...AG....  1521447
12        1386878                  .....C........G.CT..C...............A..GC..G  1386835
12        319423   ..A.A..........C..............T.C...C..........T....A..G...G  319493
                                   \                                           
                                   |                                           
                         TCAAACTTACA
12        1956500                  ....TG........T.C...CC..............A..GG.AG  1956543
12        836218   ..A.A................G........T.C...C....C....T...C.A..G...G  836288
                                   \                                           
                                   |                                           
                         TTGAACTCAGA
12        939082                     ...G........T.C...C..............T.......G  939041
12        2633771                  .....G........T.C...C.............C....GC..G  2633728
12        2878449  ..A.A..........C.....A........T.C...CC..C...........A..GG..G  2878519
                                   \                                           
                                   |                                           
                         TTGAACTCAGA
12        20387                    ..............T.C...CA........CA..C.A..G...G  20344
12        1044441                  .......T......T.C...CCA.............A.TG...G  1044484
12        2124471                  .....A.......TT.C...CCT.............A.......  2124514
12        2187423  ..A.A..........C..............T.C...CCA.............A..GG..G  2187493
                                   \                                           
                                   |                                           
                         TCAAACTCGGA
12        2415783                  .....A.T......T.....C...............A..GC..G  2415740
12        2449094                  ....TG........T.C.................C.A.CG...G  2449051
12        1644828  ..A.A..........C....TGT....T..T.C...CCAC............A..G...G  1644894
                                   \                                           
                                   |                                           
                             TCGGAGA
12        1624222                     ..G........T.C...C............C..A..G...G  1624182
12        2262283                  ..............T.CT..CCA..........C..AT.G.C.G  2262240
12        2449573                  ...........T..T.C...CCC................G...G  2449530
12        1208216                  .....A........C.C...CA..............A..G...G  1208259
12        1486694                  ....T........TG.....C.A.......A.............  1486737
12        1749694                  .....A........T.CT...............G.G.......G  1749651
12        1823737                    ...A........T.C...C...............A..G...G  1823696
12        1486373                  ..............T.C...C.............C.A..G...G  1486330
12        1832335                   ....C..........CT..C...C.....AC...........T  1832377
12        2667471                  .....C........T.....C...............A.TTCC..  2667428
12        2642225                         ...A...T.C...C..................G...G  2642261
12        1569365                  ..............T.....-CC.............A.....C.  1569319
                                                                          \    
                                                                          |    
                                                                       GCGT
12        1406054                         .......TTC...CC...........C..AC.G...G  1406018
12        1699454                         .......T.C...C.A.............A..G...G  1699490
12        1800479                  ..............CAC....CA.....C......G..AG...G  1800436
12        1581239                  .....G........T.C...CC.....................-  1581281
12        1872573                  .....A........T.....CC.....................   1872615
12        2462149                  .....A........T-----.A..............A..G....  2462187
12        938198   ....A..........C.....G........T.C...C..............GA..G...-  938133
                                   \                                           
                                   |                                           
                             TCACCGA
12        762698                   .....G........T.C...CC.................G...   762740
12        2755027                  .....G..A.....T.C...C..................G...   2755069
12        2284258              ...A...................AC.T......A........        2284299
12        590599                     ...A..........C...C.............G.AT......  590640
12        2078298                  .....G........T.C...C...............T..TCA.G  2078254
                                                      \                        
                                                      |                        
                                                      A
12        903262                          .......TC...T...................GA..G  903298
12        614190   ......G.A..A......C.....A.......C...C..G................      614126
                                \  \                                           
                                |  |                                           
                           ACCTTA CCA
12        1046778                  .....A........T.C.G.CC.................G...G  1046822
                                                         \                     
                                                         |                     
                                                         A
12        445453   A.A.T.T.A....A..................C..TC.....T.....G.....C....G  445526
                                  \                                      \     
                                  |                                      |     
                         CTTGAATATA                                   TGAG
12        2699589                  ..C..G........T.C...A..............TA..-...-  2699630
12        1788927  ..A.A..........C.....G........T.C...C...A..............       1788860
                                   \                                           
                                   |                                           
                       TTGAACAAATAAA
12        2254242                  ....GG.......TT.C...C...............T..G....  2254286
                                                        \                      
                                                        |                      
                                                        C
12        2258796  ..A.A...............TG........T.C...C....C........C....G...G  2258723
                                   \                  \                        
                                   |                  |                        
                       CTGAGCCCACGGA                  C
12        345593                                    ..A................T..GCCC.  345619
12        1417970  ..A.A................G........T.C...CC.................       1418031
                                  \  \                   \                     
                                  |  |                   |                     
                                CTC ACT                  A
12        1394755                        ..........C..TC.A....................   1394791
12        2031173                  .....AT...T...T.C...C..................GCA.G  2031129
                                                        \                      
                                                        |                      
                                                        C
12        2035664                  .....A........T.C...................          2035629
12        27281    ..A.A..........C.....A........T-....CCC............G...GC...  27353
                                   \                       \                   
                                   |                       |                   
                       TTGAGTTTACAAA                       A
12        1994930                      ............C...C........A.........       1994964
12        2487108                  .....A........T.C...C..C...............G...G  2487064
                                                        \                      
                                                        |                      
                                                        C
12        1713557                  ........A.....T.C...CC.................G...C  1713604
                                                         \                    \
                                                         |                    |
                                                         A                  GTG
12        1801791  ..A.A..........A.....A........T.C...C...........-...A..GC..-  1801850
                                   \                                           
                                   |                                           
                                  AA
12        2315928  ..A.A.......A...C.AA....A.....T.C...C.............A.A..-...-  2315994
                                  \       \                                    
                                  |       |                                    
                                  C ACAGAGAT
12        1428428                    ...A........T.C...C..................GC..G  1428470
                                                        \                      
                                                        |                      
                                                        C
12        1092489                                        ..............A..GC..G  1092468
12        2506218                ................CC.T..CC.......-...AC.T..G.A..  2506174
12        2606203                                          ............A..GCA.G  2606184
12        2423821                  .....A........T..T..C.A............T...T...G  2423777
                                                        \                      
                                                        |                      
                                                        C
12        157298                   .....A........T.C...C..................G.A.G  157254
                                                          \                    
                                                          |                    
                                                          G
12        81403                    .....A.......GT.C..............A..G....G....  81447
                                                       \                       
                                                       |                       
                                                       C
12        1205762                  ..............T.....-A.................G...   1205804
                                                   \                           
                                                   |                           
                                                   C
12        2741027                  .....G........T.C......................       2740988
                                                        \                      
                                                        |                      
                                                        C
12        315147        ..........A.....A........T.C...C.............C....       315095
                                     \                   \                     
                                     |                   |                     
                                    AA                   A
12        2470310                        ........T.C......................--.C.  2470274
                                                        \                      
                                                        |                      
                                                        C
5585      71214                     ..............C....C.A.CG.............G...G  71172
5585      47518                    .....G........T.C...CC............C....G...G  47562
                                                         \                     
                                                         |                     
                                                         A
5585      48897                    ..C..G........TCC...C.A.................CA.G  48852
                                                                      \        
                                                                      |        
                                                                     AC
3701      12344    ..A.A..........C....TA........T.C...CCA.............G..G...G  12416
                                   \                                           
                                   |                                           
                       TTGAATTCAGAGA
3701      9898                     .....A.......GT.....CCA.................C..G  9941
3701      108564                  .................C...CCA...............        108526
3570      84907               ......-..............C..TGCA.....C...............  84860
2627      54038    ..A.A.......T........AG.C.....T.C...CCA.............A..GC..G  54110
                                  \  \                                         
                                  |  |                                         
                        GTGGAACTCAC AC
1718      96284                    .....A........T.C...C.............C.A..GA...  96241
1718      192588                   .....G........T.C...CA..............A.AG...G  192631
1718      49462                                      ..C...............A..G....  49487
1718      176621                    .............T.C....G..............A..GCA.G  176663
1718      154621   ..A.A........................TT.C...C..T..T.........A.....--  154553
                                   \                                           
                                   |                                           
                         TCAAATTCTGA
1718      298610                  ...C....T.............C...C.....A........      298570
1718      304186                   ................C...CA.........T.......G...G  304142
                                                      \                        
                                                      |                        
                                                      C
1718      18266                   ...............T.C...C...............A..GCA.G  18221
                                                        \                      
                                                        |                      
                                                        C
1718      198984   T.A.ATG...........A.-.........T.C...C...............A..       199039
                                  \                                            
                                  |                                            
                                 CT
1718      266309                  .....................C.C.........              266341
1718      26303                    .....G........T.C...C..................GA..G  26347
                                                        \                      
                                                        |                      
                                                        C
1718      225332                   .....A........T.C...--..............A..G...C  225291
1482      192367   ..A.A................A........T.C...C...............A.AG...G  192437
                                 \ \                                           
                                 | |                                           
                                 T CAAAGTCAGA
1482      44811                    .....A........T.C...C............C..T..GC..G  44768
1482      191986                    ...T..........A....C...AA............C....   192027
1482      43415                   ......A...........G................G.------..  43453
1482      63365                    .....C........T.....C...............          63400
1433      107654                   .....A....T...T.....C...............A..GAA..  107697
1433      169465                   ..G..A........T.C.G.C.A.............A..T...G  169508
1433      323171                   ..............T.C....CA..G..........A..G...G  323214
1433      357821                 ......T.........T.C...C..................G....  357866
1433      213585                         ........T.C...CA..............A..G...G  213548
1433      216866                   ....AG........T..G..................A..G...   216908
1433      383843                   ..............T.C...CC............C....GA..G  383887
                                                         \                     
                                                         |                     
                                                         A
1433      197138                   .....A........T.C...CC.................G...G  197182
                                                         \                     
                                                         |                     
                                                         A
1424      176958   ..A.A.T..............A........T....GCCC.............A..T...G  177028
                                 \ \                                           
                                 | |                                           
                           TCTGGAA CAGA
1424      211473                   .....A......A.T.C...C...............A..G...G  211516
1424      223192                           ......T.C...C........A......A.......  223227
1424      273108                   ...T.A........T.C...C............C.....G...G  273152
                                                      \                        
                                                      |                        
                                                      T
1424      267176   ..A.A...........C.AA...A......T.CT..C......................G  267114
                                 \          \           \                      
                                 |          |           |                      
                                 A          A           C
1424      50054                    .....A........T.C...C..................G....  50098
                                                        \                      
                                                        |                      
                                                        C
1422      93567                      ...A.......TT.C....A............C...T....G  93526
1145      396461                                          ................G...G  396441
1145      434442                   ...T..........CAC....CA...............AG.A.G  434399
1145      318345                         ........T.C...C..............CA..G...G  318382
1145      482042   ..A.A..........C.....A........T.....C.............C.A..G....  481972
                                   \                                           
                                   |                                           
                         TCGAACTCAGA
1145      116062                   ....TG........TAC.................C.A..G...G  116105
1145      425263                 ................T.CT..C..............C...G...   425219
1145      442946                   .....A........T.C...A....A.............GCC..  442902
                                                        \                      
                                                        |                      
                                                        C
1145      437704                   .....A.A......T.C...C..................G...G  437660
                                                        \                      
                                                        |                      
                                                        C
1145      382892                                    .....T....................T  382863
                                                                          \   \
                                                                          |   |
                                                                         GC   G
1145      470002                   .....G........C.C...C..................GC..G  470046
                                                        \                      
                                                        |                      
                                                        C
1145      38146                           .....C.............T............       38115
1145      367412                   .....G........T.C...C..................G...G  367368
                                                        \                      
                                                        |                      
                                                        C
1045      248854                   ....GG........T.CT.............T....A..GCA.G  248897
1045      430849   ..A.A.......A.................T.C...CC..........G..GA.AG...G  430920
                                   \                                           
                                   |                                           
                        TGAACTTACGGA
1045      215040   ..A.A..................T......T.C...C...............T..GCA.G  214968
                                  \  \                                         
                                  |  |                                         
                                 CT ACTCACAGATA
1045      499434                   .....A........C.C...C............C..A..G...G  499391
1045      241170                   .....A..........C...CA..............A.TG....  241214
                                                      \                        
                                                      |                        
                                                      T
1045      469011                          ...T...T.C....CA.............A..T...-  468973
                                                                         \     
                                                                         |     
                                                                       CGC
1045      152595                   .....A........T.C...C..................G...G  152639
                                                        \                      
                                                        |                      
                                                        C
798       627937   ..A.A..........C.....A........T.C...CCA.............A..TCA.T  628009
                                   \                                           
                                   |                                           
                       CCAAACTCAAGGA
798       265606                   ....TA........T.C...C..................G.A.G  265563
798       136239                   .........A....T.C...C..................GC..G  136195
                                                      \                        
                                                      |                        
                                                      T
798       68101                    .....A....G...T.C...CC.................G...G  68144
798       288225                 ................T.C...C........A..........CA.G  288180
798       262384                   ....TG........T......CA.............A..G...G  262427
798       225472                   .....G........T.C...CCA................GC..G  225429
798       135525                    ....A........T.C....G..............A..GA..G  135567
798       145059                    ....A........T.C...CCA.A...........G..G..AG  145017
798       26935                          ........T.C...CC..............A..G...G  26898
798       546568                    ..........A.G.A....C.A..G.............G....  546610
798       322327                  ......A........T.C....CA................G...   322284
798       414629                   ..............T.C...C...........G...A..G...   414587
798       9643     ..A.A..........--....A........T.C...CA............C.A...A..T  9703
                                                                              \
                                                                              |
                                                                            GTG
798       252492                  ...C......T......C.C....................       252531
798       295530   ..A.A......A.A--...TTG........T.C...C...............A...      295583
798       436827   ..A.A..........C.....A........T.C...C..................G...G  436900
                                   \                    \                      
                                   |                    |                      
                       TCAGACTCTCAGA                    C
798       213803                   ....TG........T.C...C...............A.....C.  213848
                                                                          \    
                                                                          |    
                                                                         GC
798       547949                    ....A.T......T.....C..................       547986
798       582291   ..A.A.............A..A........T.C...C...................      582355
                                  \    \  \             \                      
                                  |    |  |             |                      
                                 CT    T AGAGA          C
798       113731                   ..C..G........T.C...C..................GC..G  113687
                                                        \                      
                                                        |                      
                                                        C
798       608088                   .....A........T.C.A.............G......G...T  608044
                                                       \                       
                                                       |                       
                                                       C
774       386341                   ....TG........T.C...CCA.............A......G  386298
774       308178                          .....CTT.....C.............C.A..G...G  308214
774       289686                   ..............T.C...AC.............GAT.G...G  289729
774       451293        .............A..AT.......T.....C...............A..G.A.T  451235
                                  \    \                \                      
                                  |    |                |                      
                                 CT    T                C
774       301197                    ....C..........C...CCA...........G.AT.GC..G  301155
774       298013                     ............T.C...C...............T......G  297972
774       209448   T...T....C.........A...............TAGC...A...A.........CC.G  209517
                                  \                                            
                                  |                                            
                         CTCAAACTTG
774       174596                   .....A...A....T.C...C.A.............A..GC..G  174553
774       434853                   .....G........T.C...C...............A..GC..G  434810
774       514511                   ...A.G........T.C...CCA................GA..G  514468
774       107346                   .....A........T.C...C...............A...A..G  107389
774       459048                         ........T.....C...............A..GC..G  459085
774       347167   ..A.A..........C.....A........T...............A.....A..G...   347094
                                   \                                           
                                   |                                           
                     TTGAACTCACAAAGA
774       491742                   ...........T..T.C...CC............C........-  491698
                                                                          \    
                                                                          |    
                                                                         GC
774       296826                   .....A........T.C......................       296864
774       441324                   .....A........T.C...CA..............A.....C.  441279
                                                                          \    
                                                                          |    
                                                                         GC
774       453523   ..A.A.......CA...GAA..........T.CT..CC................AG....  453584
                                  \                      \                     
                                  |                      |                     
                                  C                      C
774       34001    ..AAA........T.......A........T.C...C...............A..G...G  33929
                                   \                    \                      
                                   |                    |                      
                        CGAACTAACAGC                    C
774       76207                   ...............T.....................          76171
774       200712                  ...............T.C.....T.................      200670
                                                             \                 
                                                             |                 
                                                            TA
774       222749                                        ...A...........A......-  222726
                                                                          \    
                                                                          |    
                                                                         GC
774       315832                   .....A........T.....CC..................C..   315875
                                                         \                     
                                                         |                     
                                                         A
774       433660                   .....A........T.A......................       433621
                                                       \                       
                                                       |                       
                                                       C
774       591019                 ................T.C...C...............          591057
                                                     \                         
                                                     |                         
                                                     T
710       194762                         ........T.CT..CA..............G..G...G  194799
710       100473                   .....A.......TT.C...C...............T..G....  100517
                                                        \                      
                                                        |                      
                                                        C
710       122445                   ....TG.G......T.C...CC............C.A..G...G  122401
                                                         \                     
                                                         |                     
                                                         C
710       152601                     ...A........T.C...CG..............A..GG..G  152560
710       176123                   .....G........T.C...C..................GCA.G  176167
                                                      \                        
                                                      |                        
                                                      T
710       107445                      ........T..CAC...C........A..C.....AT....  107485
710       34874                     ................T...GA...........G....G.A.T  34832
710       278368                   ....TG........T.C.............A...........C.  278320
                                                                             \ 
                                                                             | 
                                                                         CGAAC
710       278578   ..A.A........A.......A........T.CT..CCA.............A..       278515
                                  \                                            
                                  |                                            
                          CTCAAAATC
710       619784                   .....A........T.C...C...............A..GC..G  619740
                                                          \                    
                                                          |                    
                                                          G
710       268214                   .....A........T.C....CA.............-.A....G  268256
710       626518                   .....C........T.C...C..................G...G  626562
                                                      \                        
                                                      |                        
                                                      T
701       75517    ..A.A..........C.....A.....G..T.C...CC..............A..G...G  75583
                                   \                                           
                                   |                                           
                             TCACAGA
701       127255                         ........T.CT..................T..GCA.G  127292
701       105067                 .....T...........C....CCT............G..A.G...  105022
701       428110   ..T.A..........C..............T.C...C...AG..........A...C..G  428038
                                   \                                           
                                   |                                           
                       TCAAGCCCACAGA
701       66841                     ...................C.A...A........G.......   66882
701       51660                     ...............C.C.........CA..........      51622
701       619054                    .............T.C...C..................       619091
701       203950                   .....A........T.C...................A..GCA.G  203906
                                                        \                      
                                                        |                      
                                                        C
701       65609                    .....A........T.C...C...............T......G  65654
                                                        \                      
                                                        |                      
                                                       CC
701       350867                                  ...................C.A...G.GC  350898
                                                                          \    
                                                                          |    
                                                                        GCA
701       683827                   .....A........T.C....-..A..................-  683870
                                                                          \    
                                                                          |    
                                                                         GC
701       452538   ..A...T........................-C....G.....T.......           452485
                                 \                                             
                                 |                                             
                              ACTT
594       471669                       ............CT......A...........T....T..  471630
594       175229                   .....A........TAC...C.A.A...........A..GG...  175186
594       46068                    ....TG........T.C...C...............A..GC...  46111
594       107508                  .....T......T....C...C.............G...AG....  107464
594       4499                     ..........T...T.C...C.............C.A..G...G  4456
594       172451                   ....TG........T.G....CC.............A..G...G  172494
594       525372   ..A.A........A.C.....A........T.C...C...............A..G...G  525302
                                   \                                           
                                   |                                           
                         TCGAACTCACA
594       649588                   ...G.A........T.C...C..G............A..G...G  649631
594       246178                   .....G........T.C...C...............A..GC..T  246135
594       69071                    .....A........T.C...CC..............A..G...G  69028
594       335719                    ....A....G...T.C.......A...........A.TG...G  335761
594       125391                   ....TG........T.C...C..G...............GC.AG  125348
594       670954                   .....A........T.C...C....G.............G...G  670997
594       205606                   ....TA........T.C...C.............G.A..G...G  205649
594       367872                        ...............C.A...T..........G.T..C.  367834
594       44239                    .....A.T..T...T.C...C...............A.......  44193
                                                                          \   \
                                                                          |   |
                                                                         GC   G
594       123048   ..A.A..........C.....A........T.C...C...............A..T....  122973
                                   \                                      \  \ 
                                   |                                      |  | 
                         TTGAAGTCAGA                                     GC TAC
594       170757   ..A.A..........C.....G........T.C.................C....G...G  170825
                                   \                  \ \                      
                                   |                  | |                      
                             TCACAGA                  T C
594       119899                     ...G........T.C......................G...G  119941
                                                       \                       
                                                       |                       
                                                       C
594       412923                   .....G........T.C..................TA..GC..G  412967
                                                          \                    
                                                          |                    
                                                          G
543       348119                   .......T......T.C...CCA...........C.A..G...G  348076
543       495562                  .....TG........T.C......G............A...CA.G  495607
                                                      \                        
                                                      |                        
                                                      T
543       149404   ..A.A...........--..A.........TA.....A..............A..G...G  149340
                                         \               \                     
                                         |               |                     
                                         A          TCTCTC
543       649193                   .....A..C.....T.C...C.............C....G...G  649236
543       234498                   .....A.T......T..T..CCA...........C.A..G...G  234541
543       702001   ..A.A...............TG........T.C...CCC...........C.A..GA..G  701931
                                 \ \                                           
                                 | |                                           
                           TCTTGAA CAGA
543       11447    ..A.A..........CT.........T...T.C...C...............A..G...G  11514
                                    \                                          
                                    |                                          
                             CAGACTCA
543       594922                   ...A.A......C.T.C...C.....T.........A.AG....  594879
543       421330                         .....T..T.C...C...........C...T......G  421367
543       663992                   ....TG..........C...C...............A..G...G  664035
543       422046                   .....G........T.C...C.............C.A..G....  422003
543       568177                   ...A..........T.A...CA..............A..G...G  568134
543       372688                   .....A........CT....C............C..A..GG..G  372645
543       344442                   ....TG........T.C....C..............A..GC..G  344485
543       664739                   ..............T.CT.TC...............A..G...G  664782
543       181795                   ....TA....T...T.C...C............C..A..GC..G  181752
543       116098                     ............T.C...C...............A..G...G  116139
543       256612                   .....A.....T....C....G..............A..GA..G  256655
543       314045                         ........T.C...CA..............A..G....  314008
543       169908                     ...A........T.C...CC-...........C....G...G  169868
543       267448   ..A.A..........C....TG........T.CT..CC.................TC...  267523
                                   \                                          \
                                   |                                          |
                       TTGAACTCACAGA                                        GTG
543       370600                    .............T.C..TC............G.....GCA..  370557
                                                               \               
                                                               |               
                                                               T
543       291637                          .......T.C...C...............A..GC..G  291674
                                                        \                      
                                                        |                      
                                                        C
543       11309                    .....A.T......T.C.........T............C...G  11353
                                                        \                      
                                                        |                      
                                                        C
543       177688   ....A...........T....A........T.C...C......................-  177761
                                  \                     \           \     \    
                                  |                     |           |     |    
                        CTCTAACTCAG                     C           T    GC
543       7472     ..A.A...........C.AA...TCA....T.C..T..C.............A..G...G  7533
                                  \                     \                      
                                  |                     |                      
                                  C                     C
543       185832   ....A.....G...................T.C...C..T............          185896
                                   \                                           
                                   |                                           
                       TCAAACTCACAGA
543       379772                   ..............T.....C..................GG..G  379728
                                                        \                      
                                                        |                      
                                                        C
543       68248                     ....A........T.....CCC................G...G  68205
                                                           \                   
                                                           |                   
                                                           A
410       845780   ....A...............TG........T.C...C...............A..GA..G  845708
                                  \ \                                          
                                  | |                                          
                                 CT GACTCATAGGA
410       582694                         ........T.C...C...............A..G...G  582731
410       381260                          .......T.C...C...............A.AGC..G  381224
410       392379                  .................C...C..G......A.....TG.G...G  392423
410       839496   ..T.A..........C..............T.C...CA............C.A..GC..G  839566
                                   \                                           
                                   |                                           
                         TCGAACTCAGA
410       252761                   .....AAT......T.C....G..............A..G..CG  252804
410       120791   ..A.A................A........T.C..TCCA.............A..G...G  120861
                                  \ \                                          
                                  | |                                          
                           CTTGAACT GAA
410       728916                   .....C......C.T.C...CCA.............A..G...G  728959
410       790692                   .....A........T.C...C...............A..GG.A.  790649
410       808291                     ...G........T.C...C.............C....GC..G  808250
410       197125                    ....G........T.C...C..................G...G  197168
                                                        \                      
                                                        |                      
                                                        C
410       615891                         .....T..T.....C...............A...C..G  615928
410       242477                   ..............T.C...C........A......A..G...-  242435
410       118396   ..A..............G....A.............C....A.......C.....       118334
                                  \                                            
                                  |                                            
                           CTGAAACG
410       665022   ..A.A..........C..............T.C...CC...........C.C...       665083
                                   \                                           
                                   |                                           
                             TCACAGA
410       225631                         ........T.C...C...............A...C..G  225593
                                                          \                    
                                                          |                    
                                                          G
410       95412                    ...A....C.....T.C...C.............--..AT....  95455
                                                                             \ 
                                                                             | 
                                                                            CT
410       2489                    ....G..........T.C...CC.................G...G  2534
                                                         \                     
                                                         |                     
                                                         A
410       776189    ..C...........C..A.............C......T............          776136
                                   \   \                                       
                                   |   |                                       
                                  TG   T
410       66027                    .....A..C.....T.C...C...............T..G...G  66071
                                                        \                      
                                                        |                      
                                                        C
410       717442                  .................CT..CCA....A......G...A....G  717487
                                                             \                 
                                                             |                 
                                                             G
410       611172                         ........T.C...C......................G  611210
                                                        \                      
                                                        |                      
                                                        C
410       433550                   ....TA........T.....CC................AGC..G  433506
                                                         \                     
                                                         |                     
                                                         A
398       131819                   .....A.....A..T.CT....A................GC..G  131776
398       430571                     ........GT....CT..C..GT..................G  430612
398       54481                    .....A........T.C..TC............C..A..GC..G  54524
398       524642   ..AA..A...G.A..........A......CA......A...AT.AT.......T....G  524573
                                 \                                             
                                 |                                             
                        CCTTGAATTT
398       44562                          ........T.C...C..................GC..G  44599
398       212007                  ............T....C...C.........AC.......G...   212050
398       235928                 ...T.........A..C....TC..................       235968
398       193371                 .....G........A...C....GA...............        193332
398       154822                   ..............T.C...C...............A..       154860
398       258493                     ...G........T.C...C.A.A..............G...G  258451
                                                        \                      
                                                        |                      
                                                        C
398       350826                    ...........C...........A....A......          350860
398       44959                  ................C.-..AC...A..............C...   45002
392       607872                   .....A........T.C...C...............A...A..G  607829
392       926194                  ......A....A...T.C...C..................GCT.G  926239
                                                        \                      
                                                        |                      
                                                        C
392       679954                   ....T.........T.C...C...............A...GAC.  679997
392       415383                    .............T.C...C.........A.....A..GCA.G  415425
392       599707                    ....A........T.C...C............C.....G...G  599749
392       284262                  ........T..T.....A...CC.................T....  284306
392       740332   ....A..............G......T...T.C...C...A.T.........A..GC...  740262
                                   \                                           
                                   |                                           
                         TCAAACTCAGA
392       585350                   ...T.C........T.C...C...........G.C.A..GC..-  585392
392       475276                     ...G........T.C...C..................GC..G  475235
392       311800                   ...........T..T.C...C....G..........A......   311758
392       678809   ..A.A..........C.....A..........C...C...............A..       678868
                                   \                                           
                                   |                                           
                               TCAGA
392       594342                   .....A........T.C...CCC....................G  594298
                                                                         \     
                                                                         |     
                                                                         T
392       908009                   ....TG......C.T.C...CC............C....GA..G  908053
                                                         \                     
                                                         |                     
                                                         A
392       437243   ..A.A..........C..C..A........T.C...CC.................G...G  437316
                                   \                     \                     
                                   |                     |                     
                       TTGAACTCAGACA                     A
392       870908   ..A.A..........C....TG........T......-..........G...A..G...   870974
                                   \                                           
                                   |                                           
                           TTGAACTCA
336       202157   ..C..T...A.....C....TG..........C...C.A.............T..G...G  202225
                                   \                                           
                                   |                                           
                           TCAAACTGA
336       671162                   .....A...T....T.C...CC.....T...........T...G  671119
336       9579                                          ....A.....A............  9557
336       126568                   ..............T.C...C....C..........A..G....  126611
336       228277                   ....T.........T.C.....A.............A..GCT..  228320
336       484520                   .....A........T.C...CCA.............A..GCA.G  484477
336       396879                   .....C........T.C...CC............C....G...G  396836
336       715357                 ................CA.A.T....T.T....AC...T..G.T..  715312
336       6837                     ...T.A........CAC....G............C.A...CAAT  6794
336       54534                    ......T.C.......C...CCA................GC..G  54491
336       598752                    ...............C.....AT...T..........AG.A..  598794
336       122604                    ...T...........CT..CCA.............T.A....G  122562
336       496507                  ........T........CT.AC.A......A..............  496551
336       502218                   .....A........T.C...C.A...........C.A..G...G  502261
336       509138                   .....G........T.C...CC..............A......G  509181
336       168308   ..A.A....A.....C.....G........T..G..CCA.............A..GC..G  168376
                                   \                                           
                                   |                                           
                           TCAATCTCA
336       595212                   ....TG...A....T.....C.A.............A..G...G  595169
336       366118                   ....TA..G.....T.C...............G...A..G...G  366075
336       648534                  .....TG........T.C...C........A......A..G...G  648489
                                                        \                      
                                                        |                      
                                                        C
336       869184                   .....G..CA....T.C..TC...............A.C.....  869141
336       201987                          .......T.C...................A..G...G  202023
336       938311                   .....G........T.C...CCA.............A..G...-  938269
336       154490   ..A.............A..........T.....T.............A....T..G..    154560
                                 \ \                                           
                                 | |                                           
                           TGTCATA CTCAGC
336       658079                          .......T.A...C..................GC...  658121
                                                        \                     \
                                                        |                     |
                                                        C                 GCGCC
336       860245                  ...............T.C...C......T......C....G...G  860290
                                                      \                        
                                                      |                        
                                                      C
336       295633                   .......T......T.CT.....................GCAAG  295677
                                                        \                      
                                                        |                      
                                                        C
336       903691                    .............T.C..T.....AA..............     903652
336       96796    ..A.A................A..........C...C........-......A..G...G  96867
                                   \                                           
                                   |                                           
                       TCAAATTCACAGA
336       8862     .....TG...AC......C...........CA....C............CA....       8919
                                   \                                           
                                   |                                           
                                 TCT
336       413014                   .....AT.......TAC...C...............A..-G..G  413056
336       323056                   .....G..........C.A.C..G...............G.A..  323100
                                                        \                      
                                                        |                      
                                                        C
336       781233                   .....A.......TT.C...C...............A..-GC.G  781275
336       812909                         ........T.C...................A..G...G  812947
                                                       \                       
                                                       |                       
                                                       C
336       811818                    ....G.....T..T.C...C.C.............A.......  811773
                                                                          \   \
                                                                          |   |
                                                                         AC   G
336       386895                   ..............T.C...C.....T..........         386859
336       676993                   .....A........T.-...C...............A..G...G  676951
336       103506                   .....AT.......T.C...C..................G...G  103550
                                                        \                      
                                                        |                      
                                                        C
336       484689                   ..............C.C...-CC..-.T.A......G..G.A..  484648
336       31311                         ...A..T...-.....G.................G..C.  31274
336       45222    ..A.A...............TG........T.C....C..............A..GCA.G  45293
                                 \ \                     \                     
                                 | |                     |                     
                           GCTTGAA CAGA                  A
336       253117                   .....AT.......T.C...C..................GC...  253161
                                                        \                      
                                                        |                      
                                                        C
336       895997                 ............T...C.....-CC.A.........C....GA..G  896041
336       786068                   .....G........T.C...C...................C..G  786024
                                                        \                      
                                                        |                      
                                                        C
336       227364   ...A..-......A.A.....A.....T........CC............C.A..G....  227303
                                    \                    \                     
                                    |                    |                     
                                   CG                    C
336       180830                  .....T.........T.C......................GA..G  180782
                                                        \                      
                                                        |                      
                                                     CTAG
336       723720                         ........T..T...CA................G...C  723682
                                                                    \          
                                                                    |          
                                                                    T
336       146881                    ................T..C............C.........-  146836
                                                          \                    
                                                          |                    
                                                       AGTA
330       909928                   .....AG....T..T.A...C...A...........A..GC..G  909885
330       763053                  ...............T.....C......TGA......A..GCA.G  763009
330       500750                   .....A........T.CT..C..................G...G  500793
330       541497                                          .............A.CG...C  541477
330       960914                   ..............T.....ACC..............CAGGC..  960957
330       385001                       ............C..TCC................A...AG  385040
330       927028                   .....A........TAC....CA................G...G  927071
330       336310                       ............C......C.....A.........G...G  336271
330       450072                   .....AT.......T.C...CC............CGA..GC..G  450115
330       635748                     ..........G...C...CC........A........G..GG  635789
330       557541                   .....G........T.C...CC.G...............G...G  557584
330       769162                      ...........T.C...CCA.............A..G...T  769122
330       491409                   .....A........T.C..TC..............GA..GC..G  491452
330       771230                   .....A........T.C...CC..............A..G...G  771273
330       898437                   ....TG........T.C.A.CCC..........C..A.......  898480
330       973354                   .....A........T.C...CC.................G...G  973311
330       762382                   .....A........T.C...CCA...............AG...G  762425
330       955845   ..A.A........C----...A........G..A..CC..............A..G...G  955790
330       789709                    ...............CT..C.C...............A..A..  789667
330       492616                   .....A........T.C...CC..............A..G....  492570
                                                                              \
                                                                              |
                                                                            GTG
330       542321                   ....T...A.....T.C...C............C..A...---.  542361
330       934143                   ...T.G........T.C...................A...      934104
330       947466                    ...............CT..C..G................      947504
330       879137                      ..A........T.C...C..................G.-.G  879176
330       961147   ..A..TG.......................CAC...CCC............           961090
                                 \                                             
                                 |                                             
                           CACTGAA
330       609551             ....-.................C...C...........G...          609591
330       889912                   ....TG........T.-......G............A..GC..G  889954
330       555125                   .....A........T.C...C.............C.T..G...G  555169
                                                        \                      
                                                        |                      
                                                        C
330       646993                 ....C...........T.------........C..C..........  647032
330       608118                   .....A........T.C...G...............A..G...G  608074
                                                        \                      
                                                        |                      
                                                        C
330       946148   .........A..CA.A.....G..........C...C.C................       946089
                    \    \          \                   \                      
                    |    |          |                   |                      
                    C    T         CA                   C
330       954823                   ..........T...T.C.......................G..   954780
                                                        \                      
                                                        |                      
                                                        C
330       735626                   .....A........T.CT..C.......................  735672
                                                        \                 \    
                                                        |                 |    
                                                        C                GC
319       786622                   ....T......T..T.C...CCA.............A..G...G  786579
319       622116       .....A...A............T.....C...CGA.A.T............G...G  622059
                                  \                                            
                                  |                                            
                                 CT
319       366779   ..A............C.....A........T.C...C...............A..GC..G  366851
                                   \                                           
                                   |                                           
                       TTGAACTCACAGA
319       1019814                   ....A........T.C..T.............C..A..G...G  1019856
319       901911                   .....G........T.C...C...............A..G.T..  901868
319       624144                   .....A........T.C....A...........C..A..G...G  624101
319       891927                   .....A........T.C...C..T............A..C...G  891883
                                                                            \  
                                                                            |  
                                                                            G
319       437419    ...A....--...-............T........CCT.........T......       437469
319       501688                    ...............A...CC.....T..............CT  501732
                                                                          \    
                                                                          |    
                                                                         GC
319       629618                         ........C.....C....G.............G...G  629580
                                                        \                      
                                                        |                      
                                                        C
319       837800   ..A.A........A.A....TG........T.C...AC.......-...A.........G  837728
                                  \                   \                        
                                  |                   |                        
                      CTCTGACCCATAG                   C
319       230639                     ............T.C...C.....A............       230675
319       132513   ..A.A................G........T.C...CC.................GCA.G  132586
                                 \ \                     \                     
                                 | |                     |                     
                           TCTTGAA CACAGA                A
319       304208                   .....A........T.C...C...............A..TCA.G  304252
                                                      \                        
                                                      |                        
                                                      T
319       806869                   ...T...T......T.C...C...............A..G....  806913
                                                        \                      
                                                        |                      
                                                        C
319       790214                   .....G........T.C...C..................G...G  790258
                                                        \                      
                                                        |                      
                                                        C
319       684728                   .....AA.......T.C...C...A..............G....  684772
                                                        \                      
                                                        |                      
                                                        C
290       679043                   .......T.A....T.C.CT...........A...TA..G...G  679000
290       423266                   ..............T.C...C...A..T........A.AG...G  423309
290       486858                    ..T......T...T.A...CCA....T............CA.C  486900
290       403266                   ..............T.C...C...............A..GC..G  403309
290       1092930                  .....CT.........C.A.C.........A...........A.  1092887
290       237845                   .....G........T.CT..C...............A..G...G  237888
290       465408                   ..............T.....C...A......C....A..G.A..  465451
290       587983                   .......T........C....CTT...............C..    587942
290       73609                   .......T.........C...CA.............C...       73570
290       353425                   ....TG........T.....C.....A...A............G  353381
                                                        \                      
                                                        |                      
                                                        C
290       801604                  ...C..G....T...T.C...C..................G...G  801649
                                                        \                      
                                                        |                      
                                                        C
290       58597    ..A.A..........C.....C........T.C...C...............A..       58532
                                   \                                           
                                   |                                           
                         TTGAACTCAGA
290       603766                     .....T.............-...........C.T...G..G.  603806
290       458834   ..A.A.........T...............T.C..A.G.......A......A.C....-  458907
                                   \                                     \     
                                   |                                     |     
                       TGGAACTCACAGA                                    AG
290       334561                   .....C.T...A........CC..............T..G...G  334606
                                                   \                           
                                                   |                           
                                                  GT
290       691208                   .....CT.......T.C...C..................G...G  691252
                                                        \                      
                                                        |                      
                                                        C
290       561404                   .....A........T.C...CA.................G...G  561360
                                                      \                        
                                                      |                        
                                                      T
290       863904                  ............GG...C.C..-.............G.......   863946
290       686636                   .....G........T.....C......................G  686590
                                                        \                 \    
                                                        |                 |    
                                                        A                GC
281       962368        .............A.TCA.......T.C...C..................G...G  962425
                                  \                     \                      
                                  |                     |                      
                                 CT                     C
281       962238                    ....A.......TT.C..ACA..............A..GCC.G  962280
281       272980                   ..C..A.....T..T.C...CCA..C..........A......G  273023
281       1012775                  .....A........T.C...C..................G...G  1012819
                                                        \                      
                                                        |                      
                                                        C
281       947245   ..A.AT.........C..A..A...A....G.C...CCA.............A..GC..G  947310
                                   \   \  \                                    
                                   |   |  |                                    
                                  TC   T AGA
281       1031030                  .....A........T.C...CCA.............A..G...G  1031073
281       590326                    ...T...........C...CCC...........CC...G...G  590284
281       1057547                  ...T.G........T.C...................A..GC..G  1057590
281       1026596  ....A.......A..C.....A......G.T.C...C.................        1026660
                                   \                                           
                                   |                                           
                         AGGAGCTCAGA
281       739600                    .........T.....C.................C...        739564
281       662931                    ...............C..TCA...........-C...AG..C.  662890
245       781526                   ..............T.C...CA.....T..AA....A..G...G  781483
245       749649   ..A.A........A..C....A........T.C...C...............A..G...G  749715
                                  \                                            
                                  |                                            
                            CACGAAC
245       1139427                  .....ATT.....TT.....C...C...........A...CA.G  1139470
245       921714                         .....T..T.C....G..............A..G...T  921677
245       587887                   ....AG........T.C...C...............A..TC..G  587930
245       228499                   .....A........T.C...CCA.A.....A........GC...  228542
245       219050                   .....A........T.C...CC....C.............C..G  219094
                                                         \                     
                                                         |                     
                                                         A
245       986981                    ..T............A...A...............T..G...G  986939
245       737701                   .....A........T.C...C...........GC..A..G...G  737744
245       1120048                 ...............CACT..C........AA.T...........  1120004
245       1055760                ................TAC...A.A........T...G.......   1055804
245       1016768                  .....A........T.C...C...............A..G...-  1016726
245       341299                    ..............T....C.......CA.C...T.......   341340
245       272804                         ........T.C...C.....A.C..........G..GG  272766
                                                      \                        
                                                      |                        
                                                      T
245       444468   ..A.A.T.............TG........T.C...A...............A..G...   444535
                                 \   \                                         
                                 |   |                                         
                               TCT CAGAGA
245       991623   ..A.AT.........C....TG........T.C...C..............C...CCA.C  991559
                                   \                    \                      
                                   |                    |                      
                                TTGA                    C
245       1067648                   ..T............C...C...............T..       1067685
245       961678                       ..T.........C...................T..       961644
245       122563                  .....TG........T..T..................A..T...G  122608
                                                   \                           
                                                   |                           
                                                   C
245       708142                    ..T.....................C...A......TGC....-  708099
                                                                     \         
                                                                     |         
                                                                    CC
245       664570                    .............T.CT...C.................GC..G  664527
                                                         \                     
                                                         |                     
                                                         C
245       1082107                  ..............T.....C..................       1082146
                                                        \                      
                                                        |                      
                                                        C
228       1205524                 ......A........T.....CA..............A.AGCA.G  1205568
228       746536                          ......--.C....G..............A..G...G  746502
228       387144                         ........T.....C...............A..GC..G  387107
228       407864                     ............T.C...CCA..G..........A..GG..G  407905
228       959373                     .....................G.GA..A.....T...GCA..  959332
228       315713   .AA.A..........C..............T....ACCT..........C..A..G...T  315783
                                   \                                           
                                   |                                           
                         TTGAACTCAGA
228       822421                   .......A........C....G.....T...........G...G  822378
228       627101                   .....A....TT..T.C...C.............C.A..G...G  627144
228       768566                   ....TA.......TT.A...C...............T..CCA.G  768522
                                                        \                      
                                                        |                      
                                                        C
228       583418                  .....................C....C...AA.G.C.T..C..C.  583462
228       834392                  ......AT.......T.C...CA..A...........A..G....  834436
228       348839                   .....C........T.C...CCA.............A.....GG  348796
228       626500                   ..............T.CT..CCA.............A..G...T  626457
228       42529                    ....TA........T.C...C.A............TA..G...G  42486
228       521200                    ...............C..T..................AG...G  521158
228       535189                         ........TAC.................C.A..G...G  535152
228       739140                         ........T.CG..CA..............A..G...G  739177
228       914641   ..A.A...........C....G...A....C.C...CG..............T..G...G  914568
                                    \                 \                        
                                    |                 |                        
                        TGACCTCACAGCA                 T
228       721134                   ..........T...T.....C...............A..----G  721173
228       626130                   ....TG.A..T.........C...............A.....C.  626085
                                                                          \    
                                                                          |    
                                                                         GC
228       627548                                         .................G...G  627569
228       444558   ..A.A.......A........G........T.C.C--..................G...G  444624
                                  \                                            
                                  |                                            
                          CTCAGACAG
228       1089813                    .........T..T.C...C....C.............GCT..  1089855
                                                             \                 
                                                             |                 
                                                             A
228       951144              ...G.T...............C...C......-.AT..........A..  951097
228       53020                    ....TG........T.C...CA.................G...G  53064
                                                         \                     
                                                         |                     
                                                         A
228       802835                     ............T.C...C...-..............GC..G  802795
157       1189607                  ....TG......C.T.C...CC..............A..GG..G  1189650
157       246680                   .....A.TA.....T.C...C-..............A......G  246722
157       780088                  ......G........T.C...ACA.............A..GC..G  780132
157       873973                 ........T..A....TAC...C...A.T.GAA....T...G...G  874018
157       875074                 ........T..A....TAC...C...A.T.GAA....T...G...G  875119
157       615965   ..A.A..........C........A.....T.C...CCA.............A..G...G  615893
                                   \                                           
                                   |                                           
                       TTGAACTCACAGA
157       1160914                  .....A........T.C...CA...........C..A..G...G  1160957
157       100800                    ..T.................CA.......T.......AGCC.G  100842
157       414172                   .....A........T.C...C...........T......GC..G  414129
157       586099                         ........T....TCC...........C..A......G  586136
157       1227906                        ........T.C...CCA.............A..T.A.G  1227869
157       627256                   .....A........C.C...C...............A..GC...  627213
157       1044912  ..CAA...............TG.....T..T.C...CC..............A..G...G  1044841
                                  \                      \                     
                                  |                      |                     
                        CCCTAATTCAG                      A
157       1019160                  ..C..A........C.C...CG..............A..GA...  1019203
157       992025                   .....G........T.C...C..............GA..GCA..  991982
157       1108011                  ....TG........T.C...C...............A..GCC.G  1108054
157       1081974                  .....A.....TC.T.C...C..T............A..G...G  1081931
157       139020                   ................C..TCC..........C.....TT...G  138977
157       1406114                   ....A........C.C...CCA................GC..G  1406156
157       1379027                 ...............------...T.....A.A............  1379065
157       1318902                 .....TG........T.C...C.............C.A..G...G  1318857
                                                      \                        
                                                      |                        
                                                      T
157       1359089                  ..............T.C..TC........T......A..G.C.G  1359132
157       540052                  ..G...G.T......T.C...C..G............A.......  540096
157       997891                 ................C.C...CCA.......T........G...G  997846
157       857396                         ........T.C...C...............A..G...G  857359
157       1007481                  ....TG........T.....C...............A..T..CT  1007524
157       200456                                     ..C..................G...G  200481
157       1183443                  ..............T.C...C..G............A..G....  1183486
157       1203403                    ..............C...C...............T.T.....  1203446
                                                                         \     
                                                                         |     
                                                                        TG
157       860129                   .....A........T.C...C......T...........G...   860087
157       1114857                   ....C..........CT..C..................G...   1114816
157       1192568                ......T..........A....CC..............T.......  1192615
                                                                          \    
                                                                          |    
                                                                         GC
157       534478                   .....A........T.G.C......C........C....G...G  534428
                                                        \                      
                                                        |                      
                                                  GCCTCCC
157       972975                    ...T.........T.C...C...............A....     973014
157       1011893  ..A.............................C...CA.............T...       1011829
                                 \ \                                           
                                 | |                                           
                           TCTTGCA TGG
157       250030                   .....A........T.C...C...............T...CC.G  249986
                                                        \                      
                                                        |                      
                                                        C
157       489734                   ..............T..G..C.....AT.............C..  489690
                                                                          \    
                                                                          |    
                                                                          A
157       675877   ..A...........-----..C.....T....CT..C........CA..C........    675825
157       425681                    ....A........T.C...AG..............A.......  425725
                                                                          \    
                                                                          |    
                                                                         AC
157       615549                                         ..............A..G...T  615570
157       1362178                                         ................GCA.G  1362198
157       1280766  ..A.A...........CGAA....A.....T.C...C....A.............GA..G  1280827
                                  \                     \                      
                                  |                     |                      
                                  C                     C
157       1390205                   ...............C....G....A...........        1390169
157       334423                  .....-.....T.....C................C.....--.C.  334382
157       1341018                                        .....................G  1341039
157       591170                   .....A........T.C...C.............C....G....  591214
                                                        \                      
                                                        |                      
                                                        C
157       1264203                 ......A........T.C...C....G.............G...G  1264248
                                                        \                      
                                                        |                      
                                                        C
157       479425                   .....A........T......-.................TC..G  479383
157       916193                          .......T.C...C...........-...A..G....  916228
155       58902                    ....TG.....T..TAC...CCA.............A..G...G  58859
155       686278                          ....T..T.C...C.............G.T..G..C.  686242
155       434735                    ....A....T...T.C...................A..G...G  434777
155       381094                  .................CT..CCA....T.........CAG.T..  381050
155       815439                   .....G.T......T.C...C...C..............GCA.G  815482
155       1398511                   ...............CT.............C....T..G.A.C  1398553
155       794549                     ............T.C...CCA...........A.A..G.A.G  794508
155       161062   ..A.A..........C.....G........T.C....G.................G....  161141
                                   \                     \                     
                                   |                     |                     
                       TCGAATTCACAGA               CCTCCCA
155       500217                   .....A.TC.....T.C...CC............C...A....G  500261
                                                         \                     
                                                         |                     
                                                         A
155       322295                   .....A........T.C..GC.............C.A..G....  322252
155       216705                         ........T.C....CC................GC..G  216667
                                                           \                   
                                                           |                   
                                                           A
155       594581                         ........T.C...CC.................G..C.  594544
155       831869   ..A.A..CA......C--..AA........T.C...CCA.............A..G...G  831812
155       504002   ..A.A..........C.C...A...T....T.C...C...............A..GG..T  503932
                                   \                                           
                                   |                                           
                         TCGAACTCAGA
155       44116                   ..C...............T..C...A.....A........GAA.G  44072
155       931983                    ....A........T.C...C...............A..G...G  931941
155       690094                         ........T.....CCA.............A..GG...  690057
155       836243                          ...T...T.....................A.......  836207
155       1144133                    ............T.C...C..................G...G  1144175
                                                      \                        
                                                      |                        
                                                      T
155       346079                   .....C........T.-...C....A.................-  346036
                                                                          \    
                                                                          |    
                                                                         GC
155       43909    ..A.A.......CA.A....TG........T.....C...............A.......  43846
                                     \                                    \    
                                     |                                    |    
                                    GA                                   GC
155       184832                          ......--.....C..G...........G...T...T  184798
155       834986                   ....TG....T...T.C...CC.............G...G...G  834942
                                                         \                     
                                                         |                     
                                                         C
155       370299                   ..............T.C...C..............           370265
155       148673                   ....TG........T.C..---.................GC..G  148713
155       269678                   ....TG....A..TT.C.....................T.C..G  269634
                                                       \                       
                                                       |                       
                                                       C
155       348717                     ...A........T.....CC................TG...G  348759
                                                         \                     
                                                         |                     
                                                         A
155       162941                   .....G........T.C...C...........G......G...G  162897
                                                        \                      
                                                        |                      
                                                        C
155       1364784                          ..............-......A.............G  1364750
155       344896                   .....C........T.-...C....A.................-  344853
                                                                          \    
                                                                          |    
                                                                         GC
155       273390                   .....A........T.C...C..................G...G  273346
                                                        \                      
                                                        |                      
                                                        C
148       880270                   ...T............A...C.C..........C.....G.A..  880313
148       305045                    ............TGAC.A.C..............T...G...G  305087
148       934366                  ...C..A........T.C...C.............C....G...G  934410
148       1273547  ..A.G.A...-....A-..G.....T.T....C..........T..A.T...........  1273604
148       357327                          .......T.C...C......T...........GCA.G  357363
148       946723                 ..T..............TC...C..C...T...............   946679
148       1437188                 .....TG........T.C...C...........C...A......C  1437235
                                                                          \   \
                                                                          |   |
                                                                         GC   G
148       954995                   .....A........T.C...C..................GC..G  954951
                                                        \                      
                                                        |                      
                                                        C
148       881845                   ..............T.C...CC.................GC..G  881801
                                                         \                     
                                                         |                     
                                                         C
148       378432                   ..............T.C...CC.............GA.AC...G  378387
                                                                \              
                                                                |              
                                                               GG
148       587251                   .....A........T.C...C..................G...G  587295
                                                        \                      
                                                        |                      
                                                        C
148       773860   ..A.AT...............A........T.C...CCA................G...G  773927
                                  \                        \                   
                                  |                        |                   
                            CTCACAG                        A
146       609524                         ....T...T.C...CCA............GA..GCA..  609487
146       179209                    .....G....A.TT.C....CA................G...G  179251
146       392718                    ....A........T.C...C..................GCA.G  392761
                                                        \                      
                                                        |                      
                                                        C
146       1390814                   ...T.........T..T..C...............A..GC.C.  1390856
146       367123   ..A.A..........C.....G........T.C...CC.................GC..G  367194
                                   \                     \                     
                                   |                     |                     
                         TGGAACTCAGA                     A
146       472974                   ........CA......C...CC.............G...GC..G  473017
146       536521                   .....C........T.C...CCT.............T..GC..G  536564
146       816789                   ....TG........T.C...CC..............A......G  816832
146       363273   ..ACA......C.A................T.C...CCA....T.T.C.......G...G  363345
                                   \                                           
                                   |                                           
                       TCAAACTTGCAGC
146       1386574                  ..............T.C...CCA.............A......G  1386617
146       1090994                   ..T....CC....G.....CC.....T...........G...G  1091036
146       262534                         ........T.C...C...............A..GC..G  262497
146       487920                  ..T............G.C...CCA................GC..G  487876
146       1254631                  ..G...........T.C...C...............A..GCA.G  1254588
146       1032706                       ..........AC..TCA....T................G  1032744
146       132169                  ....................TC.A.C.....T.G...T..G...T  132213
146       1243541                  .....A........T.C...C...............A..G...   1243583
146       471462                       ............CT..C..G.A.............G....  471501
146       679497                              ...T.C...................A..G...G  679529
146       104813                       ............C....G.................G....  104852
146       58329                     .........TT.G.................A..C......     58290
146       1463069                 ...........T...T.C...................A.AGC..G  1463024
                                                       \                       
                                                       |                       
                                                       A
146       540962   ........AC.....CA.........T.....C...C.........A.......        541025
                                  \                                            
                                  |                                            
                         CTCAAACTCT
146       966265   ..A.A..........C.....A........T.C...CCA................       966326
                                   \                                           
                                   |                                           
                             TCTAACA
146       891777   ..A.G..........C..............T.C...C..................G...G  891848
                                   \                    \                      
                                   |                    |                      
                         TAGAACTCAGA                    C
146       54851                     ..............A....C.A......AA............-  54894
                                                                          \    
                                                                          |    
                                                                         GC
146       745504                         ......-..-....CC.T............A..G....  745469
146       1335303                  .....GT.......T.-..TG.A.............A..GC...  1335345
146       286083                    .............T.C...CCC................G...G  286040
                                                           \                   
                                                           |                   
                                                           A
122       1129637                   ....G........T.C...C..................G...G  1129595
122       1173040                  .....A........T...C.C............C..A..G...G  1173083
122       1199637  ..A.A................A........T.C...CCA.........G...A..G...G  1199708
                                   \                                           
                                   |                                           
                        TCAAACTCAAGA
122       1488877                ......T........TCAC...CGA................G...G  1488922
122       970127                   .....A.....T..T.C...CC...........C..A...CA.G  970170
122       1259906                .........T......T..T..C.A.............TG.GCA.G  1259861
122       1151686                  ....AG........T.C...CCA.............A...C..G  1151729
122       1454515                  .....A........T.C...CCC.............T...C..G  1454559
                                                           \                   
                                                           |                   
                                                           A
122       836752                   .....GT.......T.C...C.T.............A..G.T.G  836709
122       1358845                  ....TG.......TT.C...C..................G...G  1358802
122       1301686  ..A.T................C........T.C...C...............A..G...G  1301614
                                   \                                           
                                   |                                           
                       TTGAACTCACAGA
122       867250                   ....A.....T...T.C...C...............A..G...-  867292
122       828377                     ...A........T.C...C..................G...G  828335
                                                        \                      
                                                        |                      
                                                        C
122       1106257                   ...............C...CA..........GC.....C...   1106216
122       1307982                         .......T.C...C......................G  1307945
                                                        \                      
                                                        |                      
                                                        C
122       1087809                  ....TG........T.C...CC...........C..A......C  1087855
                                                                          \   \
                                                                          |   |
                                                                         TC   G
122       1466219                  .....A........T.C...CC..................CA.G  1466175
                                                         \                     
                                                         |                     
                                                         A
122       1415485                   ...T.......C..AC.A........T...........--.C.  1415445
122       1207843  ..A.A................G.....T..T.C.....T....T...........       1207901
                                  \  \                                         
                                  |  |                                         
                                 CT AC
122       678440                   .....A........T.C...C.A...........C....GC...  678489
                                                        \                     \
                                                        |                     |
                                                        C                 GCGCC
122       1025966                   ....A........T.C...C-.................G...G  1026007
122       1371747                 ......G........T...C.A-..............T...CA.G  1371704
122       1194643                    ...........G......-.C............GT..G...G  1194683
60        1382192                  .....A........T.C...C...............A..G...G  1382149
60        690439                   ....TG........G.C...C...............A..G...G  690396
60        1801954                     ...........C.....C.CCT.A.......C....G...G  1801914
60        1242574  ..A.A..........C--...A.....T..T.C...CA.................GCC.G  1242631
60        1423098                                            .............G....  1423081
60        406616                          ..A............A................G...G  406652
60        1132623  A.A.A................A......A.T.CT.....................G...G  1132696
                                   \                    \                      
                                   |                    |                      
                       TTGAACTCACAGA                    C
60        1735628                 ........T......T....TCA...........-..A..G...G  1735671
60        1291401  ..A.........A...T...............C..TC...A.-..--.....T..G.A.G  1291464
                                    \                                          
                                    |                                          
                              CCAAGCA
60        451897                   .....G........T.C...A-..C...........T....A.G  451939
60        1857130                   ....A........T.....................A..       1857168
                                                         \                     
                                                         |                     
                                                         T
49        446269                   ..G..A........T.....C...............A..GCA.G  446312
49        677588                   .....AA....T..T.C...C...........C...A.TG...G  677545
49        750577                          .......T.C...C..................G...G  750540
                                                        \                      
                                                        |                      
                                                        C
49        931971                          .......T....GC...............A..GA..G  932007
49        1652134                  ...T.A........T.C...C...............A..G...G  1652177
49        651627                   ..............T.....CCA.A...........A..G.A.G  651670
49        132961                         ........T.C...AG..............A..G...T  132998
49        691910                        ........TT.C..AC...............A..G...G  691872
49        829434                  .....AG..........C...C...............A..GCA.G  829479
                                                        \                      
                                                        |                      
                                                        C
49        393223                  .....A......T..T.C....CA..............G.....-  393178
                                                                          \    
                                                                          |    
                                                                         GC
49        1431353                  ..............T.C...C....A.............G...G  1431397
                                                        \                      
                                                        |                      
                                                        C
49        790849   ..A.T.A...A..A.C..............T.C....CA....T.A.A.......       790905
                                   \                                           
                                   |                                           
                                  CA
49        833569                  ..................A.TCC....AT............CA..  833615
                                                                        \      
                                                                        |      
                                                                       AG
49        563791                                          ................G...G  563771
49        809404                                         ..............A.......  809383
49        748251                   ....TA........T.C...C..................G...G  748295
                                                        \                      
                                                        |                      
                                                        C
49        716716                 ....C.T..T......T......G.....-...........G....  716672
49        356256                   .....A........T.C...C....A.............G...G  356212
                                                        \                      
                                                        |                      
                                                        A
38        1768849                         .......T.....CC.................G...G  1768813
38        666475   ..A.A................G........T.C...CCA..G..........A..GA..G  666405
                                  \                                            
                                  |                                            
                        CTTGAGCCCAG
38        597428                   .....A....TT..T.C...C...............A......G  597385
38        1614357                 ........A......CC.T..C....C.............G...G  1614313
38        992901                    ....C........T.C...C..................GA..G  992943
38        898898                     ...A........T.C...CCC.............A..G...G  898939
38        1463889                          ......T.C......................GCA.G  1463854
38        896576   ..A.A..........C.....A......C.T.C...CC...G.............GC..G  896646
                                   \                                           
                                   |                                           
                         TCTAACTCAGA
38        865158                   ....T.........T.C..T................A..G...G  865115
38        1587515                  .....AT.......T......CA...........A.A..G...G  1587472
38        1771821  ..A.A..........C.....A........T.C...CC...........G..A..GC..G  1771751
                                   \                                           
                                   |                                           
                         CTGAACTCACA
38        2058693                  ....T...........C...C.A.......A....G..A....T  2058650
38        1636676                   .............T.C...CC..............A..GC..G  1636718
38        1168231                  ....TG........T.C...C.A.............A..G...G  1168274
38        2226380  ..T.A..........C.....G........T.C...CCA.............A..GC..G  2226450
                                   \                                           
                                   |                                           
                         TCAAACTCAGA
38        1982593                        ........T....TC...............A..G....  1982556
38        1829098                       ............T....A........A.......G...G  1829060
38        811050                         .....A..T......A...........C..A.AG....  811087
38        1382615                        ........T.....C...............AC.....G  1382578
38        1706116                ....C.T...A.....T......G...G..............--CT  1706073
38        1666947                   ...............CT..C........A......T..G...   1666906
38        1144231                ................TAC.....................        1144192
38        820395   ..A.A..........C....TG........T.....A...............A...      820327
                                   \                                           
                                   |                                           
                       TTGAACTCACAGA
38        470480                 ................CACT....C....T..........T...G.  470527
                                                                         \     
                                                                         |     
                                                                        AG
38        1253106  ..A.A..........C.....A........T.C..-.CA.............A..G...G  1253044
                                   \                                           
                                   |                                           
                                TGTA
38        488551   ..A.AG..........CGAA..T....T..T.C...C...........C...A.C.....  488488
                                  \                                      \    \
                                  |                                      |    |
                                  C                                     AG    C
38        1762430  ..A.A.......A.......TG....T...T.C...C...............A..       1762363
                                   \                                           
                                   |                                           
                       TTGAACTCACAGA
38        2207327                  .....A.....T..T.A...C..............G.......G  2207371
                                                        \                      
                                                        |                      
                                                        C
38        1254158                    .....T.-....T...C..-..............A.C.....  1254197
38        591284                    ...............CT..C.........T.......        591248
38        881985   ..AT.......A....................G....CA.........G.....        881922
                                  \  \                                         
                                  |  |                                         
                                 CA ACTCGAGG
38        633403                            ......A..-..G.................G...G  633370
38        1548832                  .....G........T............T...........GC..G  1548787
                                                       \                       
                                                       |                       
                                                      CC
38        793768   C.A.A.......A..C..A...........T.C...C...............A..G...G  793832
                                   \   \ \              \                      
                                   |   | |              |                      
                                  TC   T A              C
38        542777                                     ....-...........C.A..G....  542801
38        1884740                   ..T............C................             1884771
38        2088281  ..A.A..........C.-------..A...T.....C...............A..       2088233
                                              \                                
                                              |                                
                                              A
38        776745                   .....G........T.C...C..................G...G  776701
                                                        \                      
                                                        |                      
                                                        C
38        642106   ..A.................T........G..CT...G.....T.....-...T.GC..G  642175
                                  \    \                                       
                                  |    |                                       
                         CTCAAACCTG    T
38        1931244                   .............T.....G.A................C...   1931202
                                                    \                          
                                                    |                          
                                                    T
25        498021                   ..............T.C.C..GA.............A......G  497978
25        278669                  ..............TT.CT..C....G...A.A.......G...G  278625
25        2097674                   ..T......T..T....CGC...A..................G  2097716
25        1637946                  ..............T.....C.A......A......A..G...G  1637989
25        292307                 ......T........TCAC..GC....C.............G..A.  292262
25        2141382                  ....TG......C.T.C...C...............T..G.A..  2141339
25        593051                   .....G........T.C...CA..............A..G.C.G  593094
25        2492589  ..A.A..........C.......T.T....T.....CC..............A..G...G  2492657
                                   \                                           
                                   |                                           
                           TGGATCTGA
25        356394                   ..............T.C...CCC................T..CT  356351
25        1626806                  .....G........T.C...CC.............CA..G...G  1626849
25        1853643                  ..............T.CT..C....CA............GC..G  1853686
25        584953                   .....AT.......T.....CCA.............A..G.T.G  584910
25        2483114   .....T..A..T.......T...A.....TC....CCA...............A....G  2483174
                                  \                                            
                                  |                                            
                                 AA
25        770425                   .....A.T......T.....C.............A.A..G...G  770468
25        1806592                  ..............T..G..C.....C.........A..G...G  1806549
25        2034618                   ....A........T.C...CC..............A..G....  2034660
25        1800111                  .............TT.CT.T...........AC...A...CA.G  1800068
25        1634575                   ..........T....C.G.CC...G...........G.GC...  1634617
25        2336474                  .....A.AA.....T.CT..C...............A..G...G  2336517
25        719412                   ....TG........T.C...C...............A..G...G  719369
25        2297593                  ...........A..TAC...C.............C....C...G  2297636
25        2314071                  .....A..........C...C.............C.A..GC..G  2314114
25        703391                   .....A........T.C...C...............A..G...G  703434
25        1994247  ..A.AT...A.....CCC.......A....T.C...C...............A..GC..G  1994181
                                       \ \                                     
                                       | |                                     
                                  AGAGAA G
25        726336                         .......TC.C.................C.A......G  726373
25        1129705                        ...A.T..T.G...CC..............A..G...G  1129742
25        262805                     ..T.........T.C....CA.............T..G...G  262762
                                              \                                
                                              |                                
                                             TT
25        822247                        ...........C...GCA..G..CAA........GA..G  822209
25        2171450                 .......G.............C.A......T.........       2171411
25        2409949                  ..............T.....C...............A..       2409911
25        649825                   .....A........T.G.C..C.................G.A.G  649781
                                                         \                     
                                                         |                     
                                                         A
25        2107399                  .....A..A....--...C.C...............A..G...G  2107440
25        1582628                        ........T.C...C..................GCA..  1582666
                                                        \                      
                                                        |                      
                                                        C
25        934287   ..A.A.......AA................T.C...C................         934344
                                  \  \                  \                      
                                  |  |                  |                      
                                 CT AC                  G
25        453442                   .....A........T.C...C...............A..G...G  453486
                                                        \                      
                                                        |                      
                                                        C
25        1214852                 ....T..........C.C...CC..........G...T..G..AG  1214897
                                                         \                     
                                                         |                     
                                                         C
25        739593                   .....A........T.....CC............C....GCT.G  739549
                                                                   \           
                                                                   |           
                                                                   A
25        1623500                  .....AT.......T.C...CC.................GC..G  1623456
                                                         \                     
                                                         |                     
                                                         A
25        1633065                   ...........................A..               1633036
25        2176151             ...G...............T.C.....A........C.......       2176107
                                                      \                        
                                                      |                        
                                                      C
3         1518118                  ...T...T...T..T.C...CA..............A..G...G  1518075
3         713309                   ..............T.C...CCA................G.A.G  713266
3         130862                   .....A...AT...T.....C...............A......G  130819
3         1557225                        ........T.C...CC..............A..T....  1557262
3         2450286                  .....A........T.C...CCA.............A..G...G  2450243
3         2161101                  ....TG...A....T.....CC.................G...G  2161057
                                                          \                    
                                                          |                    
                                                          G
3         2185053                         ..A........C...-........T...........T  2185088
3         1738138                ....C...........TAG...CCA.A.TT..........AG....  1738093
3         551056                   ............A...C..T..A.............A..T...G  551013
3         1514741                  ..............T.C...ACA.A.........C.A..GA...  1514698
3         975643   ..A.T..T.......C..C..A.....T..T......GA.............A.AG...G  975704
                                   \                                           
                                   |                                           
                                  TA
3         1347171                   .............T.C...C.A......A...GCTA..G...G  1347129
3         943137                   ............CTT.C...C..G.......T..A.A.......  943180
3         2429280                   ...T........GT.G...C...............A..G..C.  2429238
3         895266                    .............T..T....A.A......A......AG.A.G  895308
3         1751063                  .....A........TA....C..................G...G  1751020
3         1468562                  ..............T.C...C...A...........A......G  1468519
3         1039754                      .....A....TA......C............C...G....  1039793
3         328536                   ..............T.....C.C...A.........A..GCA..  328493
3         1628971                  .....A........T.C...CCA.............A..G...G  1628928
3         982111                   ..............T.CT..C.............C.A.AGC..G  982154
3         1839241                  .....G......C.T.C...CA................CG...C  1839198
3         551286                   ....TG........T.C...C...............A..GC..G  551329
3         1518678                   ...............C...C.T........A......AG...G  1518720
3         1520523                  .....A........T.G...C....A..........T..GCT.G  1520479
                                                        \                      
                                                        |                      
                                                        C
3         1943411                .......A........T.CT..CA..............A..GCT.G  1943456
3         865631                   .....A........T.C...CA............C.A......G  865674
3         1711148                  .....A........T.C...C...............A...G...  1711105
3         723672                  ........A......T..T..C...T.A.........A..TG...  723628
3         2026163                  ..........G...T.C...CA.................G...G  2026206
3         2091497                  .....G........T..T..CCA.............A..GC...  2091540
3         133443                   ....TG........T.C...CC..................G..G  133487
                                                         \                     
                                                         |                     
                                                         A
3         2210824                  .....A...A..G.T.C...C..................G...G  2210869
                                                        \                      
                                                        |                      
                                                       CC
3         541690   ..A.A..........C....TA........T.C...AG..............A..G...G  541620
                                   \                                           
                                   |                                           
                         TCAAACTCAAA
3         635148                  .....TG........T.....C.............C.A..GA...  635192
3         1030758                  .....A......C.T.C...C.............C.A..GCA.G  1030801
3         1154333                  .....A.....T..T.C............A....C.A..G.A.G  1154376
3         1748434                  ....TG........T.....CC..............A..G...G  1748391
3         2453107                  .....A........T.C....G............G.A..G...G  2453064
3         329862                   .....A........T.C...................A.AG...G  329819
3         1055363                  .....A........T.C..TC...............A..G...G  1055320
3         1938740                  ..A...........T.G...C.......A..T....A.AG...G  1938783
3         2118424                    .......-....TTC...C..................G...G  2118384
3         1174034                  ....TG........T.C.A.................A..G....  1173991
3         2177003                      ......A.....C..TC...A..............GA.AG  2176964
3         614305                    ............G......C....A..........T..G...G  614347
3         584220                         ........T.C....G..............A..G...T  584183
3         1081270                        ........T.C...CCA.............A...CA..  1081307
3         1951225                 .......T....T..T..A..C..................GG...  1951181
3         888463                   .....A........T.C...C..................G...G  888420
3         1408446  ..T..T--..G..--...............TAC...C....G..........T.C.G...  1408391
3         624393   ..A.A...............TGT....T..T.C...C...............A......   624459
                                  \                                            
                                  |                                            
                           CTCACATT
3         838156   ..A.A...........C.AA.....A...--......GC.............A......G  838220
                                  \       \               \                    
                                  |       |               |                    
                                  C    AGAT              CA
3         611015                   .....A..C.....T.C...C...............A......C  611061
                                                                              \
                                                                              |
                                                                            GTG
3         2503977                  .....A........T.C...C..G............A...A..-  2504019
3         853215                  ...............TAC...C.A...A..............     853256
3         2283756                ....C..C.G............C.............G....       2283796
3         3520973             .........T...........C...C......T.......           3521012
3         616201      .......T...-.....T.T........AC....CC.A..............G....  616258
                                                                          \    
                                                                          |    
                                                                         CA
3         2175397                 .................C...-CA.......A....GT.AG...G  2175354
3         2315824                .....T......T...CA....C.................        2315785
3         2038925                  ..............T.C...CCA........A...........-  2038969
                                                                          \    
                                                                          |    
                                                                         GC
3         1079578                     ..A.....T..T.C...................A..G...G  1079537
                                                        \                      
                                                        |                      
                                                        C
3         549116                   .....A........T.CT..C...............A..--..G  549157
3         952961                  ......................CA....G.A........        952999
3         1174659  ..A.A...........C.AA.....CT...T.....C...............A.AGC..G  1174729
                                 \        \             \                      
                                 |        |             |                      
                                 T AGAGATCAC            C
3         1533040                 ..............T..A....G.............C..        1533078
3         1657035                  .....A........T.....C...............A..       1657073
3         2146440                  ................C...A..........A.G.....       2146478
3         2261667                  .....G..........C...C.T.............A..G...G  2261623
                                                        \                      
                                                        |                      
                                                        C
3         811311   ..A.A..........C..............T.C...C........A......A..       811378
                                   \                                           
                                   |                                           
                       TTGAACTCATAGA
3         1442552                         .......T.CA.....................GC..G  1442515
                                                        \                      
                                                        |                      
                                                        C
3         1534716                 .......T.........C.......A............         1534753
3         1047221  A.A..T............A.............C.........A....A...T......    1047291
                                  \    \                                       
                                  |    |                                       
                                 CT TTGTGCCAGTT
3         2372318  ..A.A...T.......................C...C..........CGG......      2372383
                                  \  \                                         
                                  |  |                                         
                                 CT ACTCGTAG
3         792301   ..................C...T....A..C.C........G...........         792239
                                  \                                            
                                  |                                            
                         CTTGAATTCC
3         2057867                        .......TT.C...C.....A.......C.A.AT....  2057905
                                                        \                      
                                                        |                      
                                                        C
3         3467484                    ............T.C...CCA.............A.......  3467527
                                                                          \    
                                                                          |    
                                                                         GT
3         1285566                   .............T.-...C............C..A..G...G  1285525
3         1248302  ..A.A................G........T.C....C-................GCA..  1248371
                                 \ \                                           
                                 | |                                           
                           GCTTGAA CAGG
3         2206871                  ....TA........T.....C...............A......G  2206918
                                                      \                        
                                                      |                        
                                                   GCCT
3         2428552                        .....T..T.CT..C...............A..G..GT  2428514
                                                                             \ 
                                                                             | 
                                                                             A
3         669462                          .......---...C...............A..G...G  669429
3         2809545                   ................T..C...........G...          2809579
3         2187844                  .....G........T.C......................GCA.G  2187888
                                                        \                      
                                                        |                      
                                                        C
3         2319597                  ....TG........T.C...C...............TG.G....  2319553
                                                        \                      
                                                        |                      
                                                        C
3         1755148                  ....TG........T.CA..C..................G...G  1755192
                                                      \                        
                                                      |                        
                                                      T
3         734278                   ....TG........T.C...C..................G...G  734322
                                                        \                      
                                                        |                      
                                                        C
3         408573                  ......A........T.C...C..................G...G  408618
                                                        \                      
                                                        |                      
                                                        C
3         1652123                  ..............T.C..TA....G.............G...G  1652167
                                                        \                      
                                                        |                      
                                                        C
3         2255042                  ....TA........T.C...C...............A..G....  2254998
                                                        \                      
                                                        |                      
                                                        C
3         1398398                     ...........T.C...C...............AT.G...G  1398357
                                                        \                      
                                                        |                      
                                                        C
3         1881204                  .....A........T.C...C.C.....................  1881253
                                                        \                 \   \
                                                        |                 |   |
                                                        C                GC GCC
3         560395   ..A.A...............TG........T.....A.A.....................  560471
                                  \                        \              \   \
                                  |                        |              |   |
                        CTCAAACTCAG                        A             GT GCC
3         945818                   ....TG........T.C...C..................G.A.G  945862
                                                        \                      
                                                        |                      
                                                        C
3         1847350                  .....A.....T..T.....CCC............C....C..G  1847306
                                                           \                   
                                                           |                   
                                                           A
3         225095   ..A.A....T.....C.....A........T.C...CC.................T...G  225163
                                   \                     \                     
                                   |                     |                     
                            CTCACAAA                     A
3         2069358                   ....A........T.....C...........T...A..G...G  2069401
                                                                \              
                                                                |              
                                                                G
3         1350873                  ....TG........T.....CC.................G....  1350917
                                                         \                     
                                                         |                     
                                                         C
3         3082261                  .....G........C.C...C.......C.....C.........  3082305
                                                        \                      
                                                        |                      
                                                        C
3         2520769                   ....................A....-.........T..       2520805
3         2628702                  .....A........T.C...C..................G...   2628745
                                                          \                    
                                                          |                    
                                                          G
3         1276493                  .....G........T.C...........................  1276540
                                                        \                 \   \
                                                        |                 |   |
                                                        C                GC   G
3         533204                    .....AA......T......A-.....................  533247
                                                                          \    
                                                                          |    
                                                                         GC
3         2535222                  ..............T.C...C..................       2535261
                                                        \                      
                                                        |                      
                                                        C
6893      25517                     ....A........T.C...CCA.............A..GC..G  25559
3962      124002                   ..............T.C...CCA........T.C.....G...G  124045
3962      132177                   .....A........CA..C.C...............A..G...G  132220
3010      97689                    .....A........T.CT..CCA.............A..G...G  97646
3010      157886                    ...T.........T.C..............A....T...CAC.  157844
3010      172392                   .....A.......GT.C....CA.............A...CA.G  172349
3010      188233                    ...............C...C.............C....G....  188275
3010      7248                     ....TG........T.C...C...............A..G...T  7292
                                                        \                      
                                                        |                      
                                                        C
3010      71412                     ....A........T.C....C-.............A..GC..G  71453
2679      182671   ..A.A..........C.....A........T.C...CCT................GC..G  182743
                                   \                                           
                                   |                                           
                       TCAAACTCACAGA
2679      109716                   ..........A.C.T.....C.A.............A..G...G  109759
2679      138615                   .....A........T.C...C..................G...   138573
2679      157232                   ....TG........T.C...CC.................-C.C.  157274
2679      149577                   ..............T.C.........T.......A........-  149622
                                                         \                \    
                                                         |                |    
                                                         G               GC
2632      55364                    ....TG........T.C...CCA.............A..G...G  55321
2632      34788                       .........C.TAC...C..................G...G  34748
2632      110364        ...........C....A..........C...C...........G...A..G.C..  110304
                                  \                                            
                                  |                                            
                             CTGTAT
2632      72525    .AA.A..........C....TG........T.C...CC..............A..G...G  72461
                                   \                                           
                                   |                                           
                               TCAGA
2632      65489                    .....A........T.C...CCC................GC..G  65532
2632      74851                    .....A........T.....C.A.............A.AT...G  74808
2632      192613                         ........T.C...C...............A..G...G  192650
2632      159678                   .....A........T.C..........T...........GC..G  159634
                                                        \                      
                                                        |                      
                                                        C
1781      190126   ..A.A..........C.....A..........C...CCAG............A..T...G  190198
                                   \                                           
                                   |                                           
                       TCAGACTCACAGA
1781      187272                   .....A........T.....C..G............A..GCA..  187229
1487      351408                   .....A........T.C...CCA.............A..G...G  351365
1487      184236                    .............T.C...CC..........G...A...G..G  184194
1350      154310   ..A.A..........C..............T.C....CA.............A..GCA..  154382
                                   \                                           
                                   |                                           
                       TGGAACTCACAGA
1350      92203                    ....TG........T.....C...............A.AG..AG  92160
1350      280929                 .............T..T.C...C................         280891
1350      26486                    ..............T.C...............T.....        26523
1350      179707   ..A.A..........C.....G........T.C...C.............C....       179764
                                   \                    \                      
                                   |                    |                      
                                  TC                    C
1350      150978                   .....G........T.C...C..................G...G  150934
                                                        \                      
                                                        |                      
                                                        C
1266      66804                     ....A........T.C...C.............C....G....  66847
                                                        \                      
                                                        |                      
                                                        C
1266      92566                     ....A...........T...CA.....CA......T......G  92608
1266      269071                   .....A........T.C...C............C.....GC..G  269115
                                                        \                      
                                                        |                      
                                                        C
1261      352975                   .....G........T.C...CCA.............A......G  352932
1261      321892                 ...G..T.........TAA...C..............GTT..G...  321937
1261      305014   ..A............C....TG..C.....T.C...CCA.............G..G...G  305084
                                   \                                           
                                   |                                           
                         TGGAACTCGGA
1261      119087                   ....TG........T.C..GGA..............T..TCA.G  119130
1261      22867                 ...T..............A....CAAG...............G...   22912
1261      42235               ...G.................C.......A....T..T..           42274
1261      275035                    ...............C...C........A......T..       274998
1261      10545                    ..............T.C...AC............C....G...G  10589
                                                         \                     
                                                         |                     
                                                         A
1244      270801                      ..A........TTCA..C...............A..G....  270841
1244      392917                 ................CAC.ATC..................C.A.G  392872
1244      225228                    ....A........T.C...C...A...........A......G  225186
1244      178740                   ....G..T............C...............A..T....  178783
1244      217318   ...TA..........C.....A........T.C...C...........G...A....A..  217253
                                   \                                           
                                   |                                           
                              TCTAGA
1244      244791   ..A.A..........C.....A.....T..T.....CCA.............A..GC..G  244726
                                   \               \                           
                                   |               |                           
                                TTGA              AA
1244      235462                    ...............C...C........-..T......G..--  235501
1244      425761                   ....TG........T.C...C......................-  425716
                                                          \               \    
                                                          |               |    
                                                          G              GC
1244      313350                  ...C........G...............T...........       313390
                                                     \                         
                                                     |                         
                                                     C
1083      477698   TG...TA...A..A.CTG............TAC...C.........T...C....--...  477755
1083      114550                   ....TG........T.....C...A...........A..G...G  114593
1083      407394                     ..............C...CCA.............T....A.G  407353
1083      502247                         ........T.C...C.............C.A..G....  502210
1083      389727                   .....A........T..T..C...............A.......  389772
                                                                          \    
                                                                          |    
                                                                         AC
1083      235740   ..A.A..........C.....A........T.C...C..................       235673
                                   \                                           
                                   |                                           
                       TCAAACTCACAGA
1083      276966                   .....A........T.G...C.............C....GC..G  277010
                                                        \                      
                                                        |                      
                                                        C
1083      382677                    ..G............CT..C.....................C.  382721
                                                                          \    
                                                                          |    
                                                                         AC
1083      11794                    ....TA........T.C..TC...............A..G...G  11838
                                                                    \          
                                                                    |          
                                                                    C
1083      296887                   ..............T.C...C...............A..GCAGG  296931
                                                        \                      
                                                        |                      
                                                        C
1083      30068                   ......G....T...T.C...C..................GC..G  30023
                                                        \                      
                                                        |                      
                                                        G
1073      21555                    .....G.TC.....T.CT..C..................G...G  21598
1073      491761                   .....G.TC.....T.CT..C..................G...G  491718
1073      79193                  .................C.-..CCA......A...C.........G  79238
                                               \                               
                                               |                               
                                               T
1073      434122                 .................C.-..CCA......A...C.........G  434077
                                               \                               
                                               |                               
                                               T
1002      288959                   ....TG........T.C...CA.................GCA.G  288916
1002      367677               ...A.....A........T.C...CCA.............A..G...G  367724
1002      185026                     ............T.C...C.....A............G.A..  185068
                                                        \                      
                                                        |                      
                                                        C
1000      436080                   ....TG....T...T.C...CCA................G....  436123
1000      496132                   ....TA.....T..T.C..............A....A..G...G  496176
                                                                            \  
                                                                            |  
                                                                            A
1000      535982   ..A.A..........C...G..........T.C...C..................       536050
                                   \                  \                        
                                   |                  |                        
                       TTGAACTCACAGA                  T
1000      275349                  ......A........T.C..---..............A..G..GT  275390
1000      401646   ..A.A.G.............AG........T.C...CCA................G..CG  401579
                                 \ \                  \                        
                                 | |                  |                        
                                 T CACAGA             T
1000      298736   ..A.A................A........T.A...C-..............A..G...G  298798
                                 \   \                                         
                                 |   |                                         
                                AC  GA
1000      498980                    ...............C...C.....T....A....A.....C.  499025
                                                                    \          
                                                                    |          
                                                                  TTG
747       190888                   ....TG........T.C...C....A.............GCT.G  190845
747       468360                   ....TG........T.C...C....A.............GCT.G  468403
747       93049                  ..C....................CA.A........CC....G.A.G  93004
747       219064                  .....TA.....T..T.C...C.................AG.A..  219020
747       440184                  .....TA.....T..T.C...C.................AG.A..  440228
747       566199                 ..C....................CA.A........CC....G.A.G  566244
747       215431                   ....TG.....T..T.C...C..................GC..G  215474
747       443817                   ....TG.....T..T.C...C..................GC..G  443774
747       215592                    .............T.C...C.C.AA.....C.......G...G  215640
                                                   \                           
                                                   |                           
                                              CCTCCA
747       443656                    .............T.C...C.C.AA.....C.......G...G  443608
                                                   \                           
                                                   |                           
                                              CCTCCA
747       83376                     .....T.C...........C...A........A.........G  83418
747       575882                    .....T.C...........C...A........A.........G  575840
747       122674                  ...G..A........T.C...C.................AG..AG  122629
                                                        \                      
                                                        |                      
                                                        C
747       536574                  ...G..A........T.C...C.................AG..AG  536619
                                                        \                      
                                                        |                      
                                                        C
747       150272                   ..G..A........T......G..............A..GC..G  150228
                                                      \                        
                                                      |                        
                                                      T
747       508976                   ..G..A........T......G..............A..GC..G  509020
                                                      \                        
                                                      |                        
                                                      T
747       64595                    .....A........T.C...C.............A.A..GA..C  64638
747       594663                   .....A........T.C...C.............A.A..GA..C  594620
747       297707                   ....TG........T.C...CCA.............A..G...G  297750
747       361541                   ....TG........T.C...CCA.............A..G...G  361498
747       142135   ..A.A................A........T.....CC............G.G..GC.CG  142063
                                 \ \                                           
                                 | |                                           
                           GCTCAAA CACCGA
747       517113   ..A.A................A........T.....CC............G.G..GC.CG  517185
                                 \ \                                           
                                 | |                                           
                           GCTCAAA CACCGA
747       153597                        .........T.C...C...............A.T..AG.  153559
747       505651                        .........T.C...C...............A.T..AG.  505689
747       160165                         .....T..T.C.....A...........C.G..G...G  160202
747       499083                         .....T..T.C.....A...........C.G..G...G  499046
747       193423                     ............T.C...C.C................G...   193463
747       465825                     ............T.C...C.C................G...   465785
747       113844   A.A.......G..A--...........T........CCA...A.............      113897
747       545404   A.A.......G..A--...........T........CCA...A.............      545351
747       191043                   ..............TC..C.CC.................G...G  190999
                                                         \                     
                                                         |                     
                                                         A
747       468205                   ..............TC..C.CC.................G...G  468249
                                                         \                     
                                                         |                     
                                                         A
747       302160                  ...C..A........T.C.C.CA-................G...G  302203
747       357088                  ...C..A........T.C.C.CA-................G...G  357045
747       41052    ..A.........A..C...A..........T.C...CG..............          41107
                                   \                                           
                                   |                                           
                                TTGA
747       618203   ..A.........A..C...A..........T.C...CG..............          618148
                                   \                                           
                                   |                                           
                                TTGA
747       31313                    ..............T.C...................A......T  31263
                                                                    \         \
                                                                    |         |
                                                                    T    TTGCCA
747       627942                   ..............T.C...................A......T  627992
                                                                    \         \
                                                                    |         |
                                                                    T    TTGCCA
747       9653                     ..........T...T.C......................       9692
                                                       \                       
                                                       |                       
                                                       C
747       649602                   ..........T...T.C......................       649563
                                                       \                       
                                                       |                       
                                                       C
622       115460                   ....TG........T.....CCA.............AG.....G  115417
622       363450   ..A.ATT........C....TG....T...T.C...CCA.............A....A.G  363516
                                   \                                           
                                   |                                           
                             TCACAGA
622       728990   ..A.A..........C.....G........T.C...C..................GCA..  729060
                                   \                                           
                                   |                                           
                         TCAAACTCAGA
622       409029                   .....A........T.....C...............A..GCA.C  408986
622       99390                    ....TG........TAC...CCA..A..........A..T....  99347
622       717803                   ..G..G........T.C...C...............A.AG...G  717760
622       711621                    ...............C..TCA....A.............AA.G  711579
622       89848                    .....A........T.C...C...............A.AGCA.G  89892
                                                        \                      
                                                        |                      
                                                        C
622       707207                    ...............C..................           707174
535       341465                  ...............T.C...C............G.....GCA.G  341509
535       119527                  ....GT.A..T....T.C...C.A.............T..G...G  119571
535       323797                   ....TG........T..A..C..............TA..G..GG  323754
535       244402                    ....AA.........C...C...............A..GCA..  244444
535       148277   ..A.A...............TA........T.C...C...............A..GG...  148347
                                   \                                           
                                   |                                           
                         TTGAATGCAGA
535       34569                    .....A.T......T.C...CA.................G...G  34612
535       51070                    .....A.......TT.C...C.............C.A..G....  51027
535       233972                   ....TG...T....T.....C.C..C.............G...G  233929
535       308824   ..A.AG........................T.C...C...............A..G.T.T  308754
                                   \                                           
                                   |                                           
                         TCAAACTCAGC
535       523382                      ...........T.C...CC.................G...G  523342
535       492424                   ....TG........T.C...C..................G..    492383
535       363745                   ..............T.C...C.............C.A.......  363701
                                                                          \    
                                                                          |    
                                                                          C
535       63932                    ....TG........T.C...C..................G.A.G  63888
                                                        \                      
                                                        |                      
                                                        C
535       156629                   ..G..G........T.C...GC...G.............G...G  156673
                                                         \                     
                                                         |                     
                                                         C
535       102793                   ..........T...T.C...C...........G..G...GCA.G  102837
                                                        \                      
                                                        |                      
                                                        C
535       226560   ..A.AG..........C.AA..........T......--.............A......G  226494
                                  \       \                                    
                                  |       |                                    
                                  C ACAGAGAT
535       232162                          .......--.....CA.............A.TT....  232196
535       197447                   .....G........T.....CC.................GC..G  197403
                                                         \                     
                                                         |                     
                                                         C
535       190630                                        ..................G...G  190608
495       60263                      ...G........T.C....CC.............A......G  60304
495       776200                     ...G........T.C....CC.............A......G  776159
495       120357                   .....A..A.....T.C....CA.............A..G...G  120314
495       716106                   .....A..A.....T.C....CA.............A..G...G  716149
495       221608                        ...........CG..CC...CA............C...T  221570
495       614856                        ...........CG..CC...CA............C...T  614894
495       220596                   ..A.......T.....C...C....C.............GC..G  220553
495       615868                   ..A.......T.....C...C....C.............GC..G  615911
495       360696                  ...........T...T.C...C..................--...  360653
                                                        \                      
                                                        |                      
                                                        C
495       475768                  ...........T...T.C...C..................--...  475811
                                                        \                      
                                                        |                      
                                                        C
495       413964                          .......T.C......................G...G  414001
                                                        \                      
                                                        |                      
                                                        C
495       422500                          .......T.C......................G...G  422463
                                                        \                      
                                                        |                      
                                                        C
495       146008   ..A............CT....A........T.C...C...............A..G.A.G  146081
                                    \                   \                      
                                    |                   |                      
                        CAAACTCACAGCA                   C
495       690455   ..A............CT....A........T.C...C...............A..G.A.G  690382
                                    \                   \                      
                                    |                   |                      
                        CAAACTCACAGCA                   C
495       208346                    ....A..........C...C...............A..       208309
495       628118                    ....A..........C...C...............A..       628155
495       186012                   .....A........T.C....C-................G...G  186054
495       650452                   .....A........T.C....C-................G...G  650410
495       403514                   .....G........T.C...C..................GAC.G  403558
                                                        \                      
                                                        |                      
                                                        C
495       432950                   .....G........T.C...C..................GAC.G  432906
                                                        \                      
                                                        |                      
                                                        C
495       136819                   .....A........T.C....G..............A......G  136863
                                                          \                    
                                                          |                    
                                                          G
495       699644                   .....A........T.C....G..............A......G  699600
                                                          \                    
                                                          |                    
                                                          G
495       65876                     ..T.................-............G........   65836
495       770587                    ..T.................-............G........   770627
487       345924                   .....A........T.C...CC............CGA..G...G  345967
487       840095                   ....TG........T.C...CCT.............A..G...G  840052
487       216441                   .....G........T.C.A..CA.............A..G...G  216484
487       764354   ..A.A......A...C..C.TAT.......C.C...CC..............A..G...G  764288
                                   \                                           
                                   |                                           
                             TCACAGA
487       234753   ..A.A..........C...A.G........T.C...CCC.............A......G  234681
                                   \                                           
                                   |                                           
                       TTGAACTCAAAGA
487       313487                 .............T..CA.....CC....T...........G...   313443
487       702242                   .....G........T.C...CC..............A......G  702195
                                                                           \   
                                                                           |   
                                                                        CGTG
487       280575                 ................C.....C..G........G...A..       280615
487       318863                   .....G..........C...CC............C....G.A.G  318819
                                                         \                     
                                                         |                     
                                                         A
487       314783                    ....A.....T..T.C...C...............A......C  314828
                                                                          \   \
                                                                          |   |
                                                                         GC   G
487       531079                   .....G....T...T.C.....A................-C..G  531122
                                                       \                       
                                                       |                       
                                                       C
361       232323                   .....G........T.C...CC...........G..A..G...G  232366
361       885959                                          .............A..T...G  885939
361       965369                 ........T..C.T.TG......CA................GC..G  965324
361       938246   ..A.A..........C..............T.C...C...............A..G.A..  938318
                                   \                                           
                                   |                                           
                       TCGAATTCACAGA
361       943874                   ..G....TG...........CCT...C...T........G.A.G  943831
361       821908   ..A.A..........C....TGT.......T.C...CCA.............A..G.A.G  821846
                                   \                                           
                                   |                                           
                                 TCA
361       920255                ............C....T.C.C.CCA..A....T.....T..GCAAG  920301
361       728692                 ..C.............T.C...C..........TG..G...G...G  728737
361       759681                         ........T.C...................A..GCAGG  759643
                                                       \                       
                                                       |                       
                                                       C
361       125737                   .....G........T.C...CC.................GCA.G  125694
361       30761                    .....A........T.C...C...A..............G...G  30805
                                                         \                     
                                                         |                     
                                                         C
361       121864   ..A.A..........C.....A.......AT.C...C.............C.G..G...G  121794
                                   \                                           
                                   |                                           
                         TCAAACTCAGA
361       511042                         ........T.C...C...............GC.G...G  511079
361       975053                   ..............T.C...CC....A.......C.A..G...G  975096
361       385592                   .....A....TT..T.C...C...............A..GC..G  385635
361       438264                   .....A..........C..ACC..............A.CCA..G  438221
361       575627                   .....A........T......CT.............A..GC..G  575670
361       693275                   ......T......TT.C...CC..............A..G...G  693318
361       52614    ..A.A..........C.....A........T.C...CC............C....G...G  52542
                                   \                                           
                                   |                                           
                       TCGAACTCACGGA
361       942518                   ..............T.....CCA.............A..GC...  942561
361       548576   ..A.G..........C..............T.....CCA..A......G...A..G...G  548512
                                   \                                           
                                   |                                           
                               TCAGA
361       344702                       ..........T.C.C.C..................GG..G  344741
361       480791                    ............T..C...C.................AT...G  480749
361       797802   ..A.A..........CT.G..A........T.C....G..............A..G..    797868
                                    \                                          
                                    |                                          
                            CGAACTCAC
361       137143                     ............T.C...C..............G...G...G  137185
                                                        \                      
                                                        |                      
                                                        C
361       949613                  .........CA...........A............G...        949575
361       940482                   ..............T.C...C.........A.....A......G  940527
                                                                          \    
                                                                          |    
                                                                         GC
361       204622                   ....TG........T.C...C...............A.......  204667
                                                                          \    
                                                                          |    
                                                                         GC
361       309968   ..A.A................AA.......T.C...C........A......A..       309904
                                   \                                           
                                   |                                           
                          TCGAACCAGA
361       497347                   .....A........T.C...C............C..A.......  497302
                                                                          \    
                                                                          |    
                                                                         GC
361       927724                   .....A........T.C....C..TG.............G...G  927680
                                                         \                     
                                                         |                     
                                                         C
361       499324                    ....A........T.C...C.............C.A......-  499367
                                                                          \    
                                                                          |    
                                                                         GC
361       687331                    ...............C...C........A.....G.......G  687376
                                                                          \   \
                                                                          |   |
                                                                         GC   G
361       157088                   ....TG........T.C...C...............A..G....  157043
                                                                         \     
                                                                         |     
                                                                        GG
361       713135   ..A.T..........C.....A........T.C......................       713203
                                   \                    \                      
                                   |                    |                      
                       TTGAACTCACAGA                    C
361       942680                   .....C........T.C...C................         942716
361       223141                   ..............T.CT.....................GA..G  223097
                                                       \                       
                                                       |                       
                                                       C
361       162763                    .............T.C...C.....A............GCA.G  162720
                                                          \                    
                                                          |                    
                                                          G
361       524157                   .....G........T.C......................GC..G  524201
                                                         \                     
                                                         |                     
                                                         T
354       715664                   ..............T.....CA............CC...GC..G  715707
354       801190                   .....G........T.C...C...............T..G.A.G  801234
                                                        \                      
                                                        |                      
                                                        C
345       478800                   ....T.........TAC...CC.................G...G  478844
                                                         \                     
                                                         |                     
                                                         A
345       374795                 ...........T...TCAC...CCA.............T..G...G  374840
345       450241   ..A.A.....TC.T.......A.....T..T.C...C...............A..G...G  450302
                                  \                                            
                                  |                                            
                                 CT
345       723027   ..A.A..........C.....G........T.C...C...............A..G...G  722963
                                   \                                           
                                   |                                           
                               TCAGA
345       456289                   ....A..T......T.CT..C...............A.....C.  456246
345       452617                   .....A...A....T.C...C...............A..G...G  452574
345       812902                     ...A........T.C....CA.............A..GC..G  812861
345       881243                          .......T.C...C...............G...C..G  881207
345       743524                         .....T..T.C...C...............A...A...  743561
345       739697                   ..............T.C....GC.............A.AG....  739741
                                         \                                     
                                         |                                     
                                         G
345       856620                   ..............T.C...C........A......A......T  856574
                                                                          \   \
                                                                          |   |
                                                                         GC   G
345       427596                   .....A........T.C...CCA.......A.....A.......  427552
                                                                         \     
                                                                         |     
                                                                         A
345       661642                   ....TG........T.C...CCA...................GG  661598
                                                  \                            
                                                  |                            
                                                  T
345       735984            .....A..G-..............T..C.C.-..........TT..G....  736033
                                                    \                          
                                                    |                          
                                                    A
345       805447                 ............T...T.C...C............-....TG..-C  805404
345       803483                   ....T..T......T.C...C.A................G...T  803527
                                                        \                      
                                                        |                      
                                                        C
322       480521                 ....C...........CACT..AG..........G......GG.C.  480476
322       693461                 ...........C.....AC...C........A.A.......C...G  693506
322       562909                    ....A...A....T.C...C.....A............GCA.G  562867
322       708209   ..A.A.T........C....TG........T.C...................A..GC..G  708139
                                   \                                           
                                   |                                           
                         TCGAATTCAGA
322       719544                   .....A........T.C...CC............G.A..GCAC.  719501
322       484299                   .....A........T.C...C...............A..G...G  484342
322       409016         ..A...T.G.A...T..........CC...C...A...............      408967
322       721005                   ..............T.C...CCC...A............G...G  721049
                                                           \                   
                                                           |                   
                                                           A
322       1046241                    ............C.C...C..............G.......   1046200
                                                        \                      
                                                        |                      
                                                        C
252       881515                    ...T...A.............A......A....A...A.....  881557
252       806678                   ..C..A.....T..T.G...C...............A...A...  806635
252       969886             ....-....T............A...A...AG.T......C....G...G  969934
252       278813                   .....A........T.C...C...................C..G  278856
252       65321                    ...T.A.T......T.C...C..................G.A.G  65365
                                                      \                        
                                                      |                        
                                                      A
252       848737                         ........T.C......................G.A.G  848699
                                                          \                    
                                                          |                    
                                                          G
252       1169422                  ..............T.....C...............AT.....G  1169379
252       322649                   ....TG........T.....C....A..........A..G....  322692
252       37652    ..A.A..........C.....A........T.C...CC..............AG.....G  37580
                                   \                                           
                                   |                                           
                       CCGAACTCACAGA
252       1026703                  .....A........T.C...C.............A.A..G...G  1026746
252       809764                   ....AG........T.C......................GC..G  809721
252       825948                   .....A.T......T.....CC..............A..GC..G  825905
252       711555                   ..............T.C...-.........A..C..A.AGCA..  711513
252       539962                   .....A........T.C...CA.................GC..G  539919
252       1112427                  .....G........T.CT..CC............C....G...G  1112384
252       674093                          ............TC......G........A..G...G  674129
252       114148                          .....C....G..C....A..............C..G  114184
252       765355                   .....A.T......T.C...C...............A..GCA.-  765313
252       1052067                  .....A....T...T.C.......A..............GC...  1052023
                                                       \                       
                                                       |                       
                                                       C
252       167069                   .....A.T......T.C...C...............A......T  167023
                                                                          \   \
                                                                          |   |
                                                                         GC   G
252       334952                 ...............T.-....C.....AT...........G...G  334996
252       917163                   ..............T..TC.C.........T.....A..G...G  917119
                                                   \                           
                                                   |                           
                                                   C
252       64397                       ..A........T.C.................CGA......G  64356
                                                        \                      
                                                        |                      
                                                        C
252       247077                  .....TG........T.C...C...............A..G...G  247122
                                                        \                      
                                                        |                      
                                                        C
252       17959                           .......T.C...C...............A...--C.  17993
252       316243                                        ..................G...G  316265
252       284589                   ..............T.....-.....T.........A.AT...G  284631
252       788667                    ....A.....T..T.C....-..............A.CG...G  788708
252       189157                   ..............T.C...C.--......A.....A..GC..G  189116
240       984468                         ........T.C.A.C...............TGAG....  984506
                                                        \                      
                                                        |                      
                                                        C
240       340372                   .......-......TAC...C...............A..G.A.G  340415
                                                        \                      
                                                        |                      
                                                        C
240       279831   ..A.A................A........T.C...CCA.............A..G...G  279761
                                  \                                            
                                  |                                            
                        CTTGAACTCAG
240       694824   ..A............A.....A........T.C...C..........A....A..GC..G  694752
                                  \                                            
                                  |                                            
                      CTCCAACTCATTG
240       89834                    ....TG........T.A...GG....A.........A..G....  89877
240       1202130                  ..............T.C...CCA..G..........A..G...G  1202087
240       25319                    ....TG.T......T.....C.............C.A..GC..G  25362
240       156333                   ..............T.C...C.A......CA.....A.CG....  156376
240       477982   ..A.A........T.A.....G........T.C...C...............A......G  478050
                                 \                                             
                                 |                                             
                         TCTCGAACT
240       677122                    ....C..............C.A.A.A...........AG....  677164
240       1009362  ..A.A.............A.TC........T.C...CCA.............A..G...G  1009432
                                  \      \                                     
                                  |      |                                     
                                 CT AGGTATTTG
240       779697                   ..............T.C...C........A......A..GC...  779740
240       1144333  ..A..........A..T................T.........AG..AG...T..G...   1144265
                                  \                                            
                                  |                                            
                         CTCAAACCTG
240       452501                    ...............C..-......A..............A.G  452542
240       1094549                         .......T.....................A..GC..G  1094585
240       913832                   .....A........T.C...C..G............A..GA..G  913783
                                                                              \
                                                                              |
                                                                         GCGCCA
240       88125                    .....A........T.C...C...............A..T...   88167
240       49351                    ....TG........T.C...C.C............G....A.C.  49395
                                                        \                      
                                                        |                      
                                                        C
240       589478                   ...T.G..............C...............A..       589516
240       957417                   .....A........T.C.C.C..................G....  957461
                                                          \                    
                                                          |                    
                                                          G
240       427665   A.A.A..........C..A.T.T..A...--.C...C...............A..G...G  427601
                                   \    \                                      
                                   |    |                                      
                                  TC CAGAG
240       359858                   ....TG........T.....................-..G...G  359900
240       1048099                                       ..................G...G  1048077
240       436522   ..AAA..........C.....A........T.C.C.A...............A..G...G  436455
                                   \                    \                      
                                   |                    |                      
                             TTGCAAA                    C
240       1095941                        ........C.C...C..................G.T..  1095903
                                                        \                      
                                                        |                      
                                                        C
240       1085792                  ..............T.C...C..........A.......GC..G  1085748
                                                      \                        
                                                      |                        
                                                      C
240       680163   ..A.A........AGA.....A....T...T..................C..A..G...   680228
                                   \               \                           
                                   |               |                           
                               CCAGA              CC
240       858153                   ....TG........T.C...CCC...................-.  858198
                                                          \               \    
                                                          |               |    
                                                          T              GC
240       887676                   .....A........T.C...C..................G...   887633
                                                        \                      
                                                        |                      
                                                        C
237       293147                   ....TA........T.C..TC...............A..GC..G  293104
237       939118                 .............T..CAA.A.CA...........C.....G....  939073
237       258557                                          ................GCA.T  258537
237       405168   A.A..........T.....T..........T.C...C...A.T................G  405237
                                   \                                           
                                   |                                           
                          TTGAACTAAA
237       445310                   ..............TAC...C...............A..G.T.G  445267
237       163411                   .....A........T.C...C...............A..GCA.G  163368
237       571029                   .....A........T.C.C..C..............A......G  571072
237       299673                   .....A........T.C...C...T..............G...T  299627
                                                                              \
                                                                              |
                                                                            GTG
237       976065                    ...T...........C...C...............          976031
237       1084577                  .....A........T.C...C..................GC..G  1084533
                                                      \                        
                                                      |                        
                                                      T
237       516376                   .....A........T.C...C..................G...G  516420
                                                        \                      
                                                        |                      
                                                        C
207       758696                    ....A........T.C...C...............A..GCA.T  758654
207       867123                  .................GT.TC.A..C......G......G....  867167
207       1234146                  ..G...........T.C...C...............A..GA..G  1234189
207       408246                   .....C.......TT.C...C.A...........C.A..G...G  408203
207       860599                   ..............T.C...C...............A..G...G  860556
207       1007675                  .....A........T.C...C...............A..G..C.  1007718
207       988555                   .............TT.C..TCCT.............A..G...G  988512
207       576227                   .....G........T.C...CC.................GC..G  576271
                                                         \                     
                                                         |                     
                                                         A
207       778118                                    ....CC................G...G  778092
207       727488                                        .....A................G  727510
165       755579                    ...............C..TCCA.............T..G....  755621
165       330663                   ..............CAC...C............C..A..C...G  330620
165       525880                   ....TA........T.C...CCA........C....A..T...G  525837
165       363612                   ....TG........T.C....CA................GCA.G  363569
165       853709                         ........T.C...C............C..A...CA.G  853746
165       299431                   ....AG........T................A..C.A..G...G  299388
165       17610                    ....TG.......TT.C..TC.T...A.........A..G....  17567
165       1016600                  .....A........T.C...C...............A..GA..G  1016643
165       320837                   ..............T.CT..C...............A..GG...  320794
165       619744                         ........T.C...CG..............G..G...G  619781
165       149490                   ..C...........T.C..TC....CA.........A.......  149533
165       1372317                  ...T.A........T.C...C...............A..GCA..  1372274
165       701293                 ................TAC.C...A......-.A.......G..C.  701249
165       805477                    ................T...CA.......A.......AGCA..  805435
165       538444                  .................C...C........A.........G.A.-  538487
165       784356                 ..................C...A....CA...AA.........     784314
165       643331                  ...............TA....CA..................      643291
165       312369                   ..............T.C...C.............C........G  312325
                                                        \                      
                                                        |                      
                                                        C
165       489885                   ..............T.C...CA.............T.......-  489929
                                                                          \    
                                                                          |    
                                                                         GC
165       516641                  ......A.T......T.C...C...............A..T.A.G  516596
                                                        \                      
                                                        |                      
                                                        C
165       531946                   .....G...C....T.C...C...............T..G....  531990
                                                        \                      
                                                        |                      
                                                        C
165       540065                         ........TTC...C............A.........G  540103
                                                        \                      
                                                        |                      
                                                        C
165       495544                         .....T..T.C...C.............C....G...G  495582
                                                        \                      
                                                        |                      
                                                        C
165       1370306                   ....................G.................       1370343
165       210081                    .............T.C...C..........A.......       210118
165       310745                   ....TG........T.C......................GCC.G  310701
                                                        \                      
                                                        |                      
                                                        C
165       390634                     ............T.C.C......G.A...........G...T  390676
                                                        \                      
                                                        |                      
                                                        C
165       1024595                    ...A........T.C...C............A.....G...G  1024553
                                                        \                      
                                                        |                      
                                                        C
165       315426                    ....G........T.C.................C....GC..G  315469
                                                       \                       
                                                       |                       
                                                       C
165       828342                                            .............AG..C.  828324
156       961343                   ....TA........TA....C...............A..GCA..  961300
156       1122845                       .........C......CA.A..............G...T  1122883
156       426931                                           ...............G...G  426912
156       439821                   .....A........T.C...C...............A..GCA.G  439778
156       585646   ..A.A................A........T.C...CCA.............A..GC..G  585714
                                  \  \                                         
                                  |  |                                         
                                 CT GACAGGG
156       353277                  ...............T.C...C...A..............       353238
156       40299    ..A.A..................A...T..T.C...C..................G.A.G  40226
                                   \                  \                        
                                   |                  |                        
                       TTGAACTCATAGA                  C
156       1090990                                          ...............G...G  1090971
156       256302   ..A.A....A.CCAGA....TA..........C.........T............GCA.G  256363
                             \                          \                      
                             |                          |                      
                             A                          C
156       662062                   .....A........C.CT.....................GC..G  662106
                                                        \                      
                                                        |                      
                                                        C
156       482937                         ........T.C...C..................G...G  482975
                                                      \                        
                                                      |                        
                                                      T
153       426363                         ........T.C...C..................G.A.G  426400
153       1150385  ..A.A..........C....TG...A....T.C...C..................G...G  1150457
                                   \                                           
                                   |                                           
                       TTGAATCCCCAGA
153       1065882                 ............T..CC.....CTG.............G.C.A..  1065926
153       615464                    ....C........T.C...C...............G..GAA.G  615421
                                                        \                      
                                                        |                      
                                                        C
153       1266244                        ........T.C...C...........G...A...CA.G  1266281
153       1051112                  ...T..........T.C.C.C...................CT.G  1051069
153       1305362                  .....A...A....T.C..TC...............A..C...G  1305405
153       557843                   .....A........T.....C...............A..G...G  557800
153       1139136                   .............T.C...C...............A..GAA.G  1139178
153       160478                   .....A....T...T.C...A...............A..G...G  160521
153       852455                    ..A............C..TC..........C........CAC.  852413
153       1276486                    ..............CT..CC...........G....A.CA..  1276527
153       1328386                    ............T.C...C......T........A..G...G  1328427
153       968828                          ......GT............T........T..G...G  968864
153       264530                         ........T.C...C...............A..GC..G  264567
153       922911                   .....A........T.C...CC..............A..G...G  922868
153       814518                   ....TG...A....T.C...C...............A......T  814472
                                                                              \
                                                                              |
                                                                            GTG
153       1059303                  .....A........T.....C...................C..G  1059259
                                                        \                      
                                                        |                      
                                                        C
153       1150553                 .....T...........C...C.................        1150515
153       346323                   .....A...A....T.C...C...............A......-  346367
                                                                          \    
                                                                          |    
                                                                         GC
153       841855                   .....A....T...C.C...................A.......  841810
                                                                          \    
                                                                          |    
                                                                         GC
153       1098363                      ............CT........T....A...........-  1098403
                                                                          \    
                                                                          |    
                                                                         GC
153       1123220                ..........A.....T.C...C..................GA..G  1123266
                                                        \                      
                                                        |                      
                                                        C
153       1149210                  .....A........T.C...C.............C....G...G  1149166
                                                        \                      
                                                        |                      
                                                        C
153       1417378                         ................T........C......       1417409
153       964079   ..A.A................A........T.C...GG..............A.....G.  964157
                                   \                   \                  \    
                                   |                   |                  |    
                         CTGAACTCAGA              CAGAAT                 TC
153       973175   ..A.....A..........-............-..TCCA......A.A.......       973235
                                  \                                            
                                  |                                            
                           ACTCATGT
153       502338              ....-................C.G.AG.--..............G...G  502383
153       323965                  ..............G.-..............A.....          323930
123       403392                   ..G..A........T.C...C...............A...CA.G  403349
123       62015                   .....TG...A....T.C...C...............A..G...G  62059
123       161694                      .........A..AC.GTG.A................G...T  161654
123       701120                    ...................C.T....................G  701162
123       401424                   ..C..A........T.C.......C...........A.AG....  401467
123       1121670                  .....A......C.T.C...CA..............A..G..AG  1121713
123       1559251                  .....A.T......T.C...CCC.............A..G...G  1559208
123       732016                          .......CC..C..G.--...........ATC..A.G  731982
123       1178089       ........--....T.A........T.C...ACC...........C....G...G  1178036
                                     \                                         
                                     |                                         
                                     A
123       62636                  ...........T....G.AT...CA................T...   62592
123       1100116                 .....TG........T.C.............A...C....GCA.G  1100071
                                                       \                       
                                                       |                       
                                                       C
123       1564142                  .....A........T.C...C..................--..G  1564101
123       84129                   ...............T.C...C.........T.......        84091
123       1099755                        ........T.....C..................TCA.G  1099793
                                                        \                      
                                                        |                      
                                                        C
123       732291                   .....AT.......T.C......................GCA.G  732335
                                                        \                      
                                                        |                      
                                                        C
123       849041                   .....A........T.CT......A..................   848998
                                                       \                       
                                                       |                       
                                                       C
103       1299721                  ....TG........T.C...C..............C...GC..G  1299765
                                                        \                      
                                                        |                      
                                                        C
103       451405   .......TCAA.TC................T.CT.....C.A.A.......T...       451459
103       873393                   ...T..........T.C...C...............A..GCT.G  873348
                                                        \                      
                                                        |                      
                                                       CC
103       617556                   ........C..G-.T.C...CC.............TA..GC...  617598
103       732459             ..C..A....TG.T......T.C...C...............A..G....  732410
103       1237211                  .....A........T.C...C...............A.AGCA.G  1237255
                                                        \                      
                                                        |                      
                                                        C
103       926358               ...A....TG...A....T.C...C...............A..G.T.G  926311
103       1033287                ................TAC..TCCA.........C......T.A.T  1033332
103       277406                   .....G..............C..................GG..G  277449
103       218056                   .....G........T.C...C.A.............A..GC..G  218013
103       285512                   .....A........T.C...C...............A..GC..G  285555
103       830367                   .....G......A.T.C...CCC.........G...A..G...G  830324
103       302209                   ..............TAC...C.C...............AC..G.  302252
103       365942                   .....G...T....T.C...CA...............T.G...G  365899
103       684670   ..A.A..........C.....A..C.....C.C...C....G.............GC..G  684740
                                   \                                           
                                   |                                           
                         TCAAATTCAGA
103       100559                   .....A........T.....CCA.............A......G  100602
103       408527                   .....A........T.C.................G....GG..G  408570
103       1066160                   ..G...T........C...C..................G....  1066202
103       1513867  ..A............C..............T.C...CC.......A....C....GC..G  1513795
                                   \                                           
                                   |                                           
                       TCCAGCTCACAGA
103       548574   T..............A.....G........T.C....GAG.A..........A..GC..G  548644
                                  \                                            
                                  |                                            
                        CTGCAACTCAG
103       35809                    .....G........T.....C.A.............T..GC..G  35766
103       1451032                  ....TG........T.C...CCA.............A.......  1451075
103       978320                   .....A...T...TG.C...C..T..............C..T..  978363
103       888343                    ....G........T.C...CC....T............G...G  888386
                                                         \                     
                                                         |                     
                                                         A
103       965625                     ...A........T.C...C...............A..G...G  965666
103       924534                         ..C.....T.C...C...............A..G...G  924571
103       1031317                 .....TG.T......T.C...CC..............AG.G....  1031273
103       808702                   .....A........T.C.....................T..A..  808659
103       476158   ..A.G...........C...............C...CCCT..........C........   476088
                                  \                                            
                                  |                                            
                       CTGAACTCACAG
103       415974   ..A.A..........C.....C........T.C...CC..............A......   415909
                                   \                                           
                                   |                                           
                             TCACTCA
103       815977   ..A.A..........C....TGT.......T.C...C..................G...   816042
                                   \                                           
                                   |                                           
                             TCACAGA
103       1050703  ....A..........AAC............TTC...C..................GC..G  1050634
                                       \ \              \                      
                                       | |              |                      
                                ACAGAGCT G              C
103       57178                    .....A..........C...CC..............A..G..    57219
103       942418                   ..............T.....C.........A.....AG.GCA.G  942374
                                                      \                        
                                                      |                        
                                                      C
103       576518                  ................AC.........T...A...C....       576479
103       852400                 .................C-..G.G................TGCT.G  852355
                                             \                                 
                                             |                                 
                                             T
103       5228                         ............C...C.............C.T..G...G  5268
                                                        \                      
                                                        |                      
                                                        C
103       1645859                  ...G.A........T.C...C...............A......C  1645905
                                                                          \   \
                                                                          |   |
                                                                         TT   G
103       287240                    ...............C...C...............A..G...G  287284
                                                                          \    
                                                                          |    
                                                                         CT
103       786934                         ........T.C...CC..............A......-  786896
                                                                          \    
                                                                          |    
                                                                         GC
103       75274         ................A........T.C...C.............C.A...      75328
                                  \  \                                         
                                  |  |                                         
                                 CG AC
103       1201798                     .............C....CA...............        1201832
103       1651360                         .......T.C...C.............G....G...G  1651323
                                                        \                      
                                                        |                      
                                                        C
103       1672917  ....A..........CAT.-----......T......---...............       1672963
103       1290537  ..A.A.............AA...AGA....T.C...C...........GA..G..G...C  1290471
                                  \          \                                \
                                  |          |                                |
                                  C        GAT                              GAG
103       142059                   .....AG.......T.C...C..................G....  142015
                                                        \                      
                                                        |                      
                                                        C
103       781926                    .....G.............C.T.........-.C....GCA.G  781885
75        1107799                         .........CG..CC.GT..A........T.A.....  1107763
75        1121008                  ...G.G........T.C..TC............G.....G...G  1121051
75        1772845                  .....A........T.C...CCA.............A..GA..G  1772888
75        435551   ..A.A..........A....TA........T.C..G.A...GA......G..A..G...G  435621
                                  \                                            
                                  |                                            
                        CTCACACACAG
75        199967   ..A.A.T..............A........T.C..TC...............A..GC..G  199895
                                   \                                           
                                   |                                           
                       TTGAACTCACAGA
75        717895                   ..............T.C...CCA.............A..GA...  717852
75        515668                   ..............T.C....C..A.....A.....A..G...G  515711
75        1116853  ..A.A..........C....TG........T.C...CCT.............A..G....  1116923
                                   \                                           
                                   |                                           
                         TCAAACTCAGA
75        1229137                  ....TG........T.C...C.............C.A..G....  1229180
75        1570930                  ....TG........T.C..T.G..............A..G.A.G  1570887
75        1377011                        ........T.C...C...............A..G..CG  1377048
75        1375189                     ...........T.C..............AG.......A...  1375230
                                                       \                       
                                                       |                       
                                                       C
75        504925                         ........T.C...C...............A..G...G  504887
                                                        \                      
                                                        |                      
                                                        C
75        737297                   ............C...C.............T....C..        737334
75        941331                   ..............T.C...CC..............A......C  941285
                                                                         \    \
                                                                         |    |
                                                                        GG    G
75        1690888                  ....GG........T.C...A..................GCA.G  1690844
                                                        \                      
                                                        |                      
                                                        C
75        764876   ..A.G..........C.............TT.....C............             764928
                                   \                                           
                                   |                                           
                                TGGA
54        1558964                   .............T.C....CC..A...TA.T.....AG....  1558922
54        20470                  .....G.......A..CAA..TC..C...............G...G  20515
54        1365427                  ...A.G........T.....C.................CGCA.G  1365383
                                                        \                      
                                                        |                      
                                                        C
54        1545807                  ..............T.C.C.AAA...A..C......A.......  1545850
54        303250                   .....G......C.T.C...C...............T..G..CG  303207
54        1255871                  .....A.T......T.C...GAA.............A..G...G  1255914
54        202191                   ..G.............C.....AG.......A...T...C.A.G  202148
54        1595154                       ...........C...C................G.G..GG  1595192
54        625408                    ....A..........CA...GA.............A..GCA..  625366
54        1587794  .............A--................C...CCA...........CG...G...G  1587851
54        432703   ..A.A.............A..G........CAC...CC..............A..G...G  432641
                                 \ \   \                                       
                                 | |   |                                       
                                 G C   T
54        781813                          .......T.C...C.............C.A..GC..G  781777
54        532081                  ...............T..T..C...C...........A.....    532123
54        332912                  .....................C...T.....A......         332875
54        1639000              ..G.................-..-.........A....A....G...G  1639045
54        764022   ..A.A.....................T...T.....CC.................       764090
                                   \                  \                        
                                   |                  |                        
                       TCGAACTCCCAGA                  C
54        1373233                   ...............G...CA...G.............       1373196
54        1079306                    ..................C......T...A..--..T....G  1079267
54        298162                  .................C...-..............G...G...G  298205
54        265655                    .....T.............C........-......T......   265615
54        607973                   .....A........C.C...C..................G...   608016
                                                        \                      
                                                        |                      
                                                        C
48        807556                          .......T.C...A...............A..G...G  807592
48        736797                   ....TG........T.C...C...............A..G...G  736754
48        1353943                .....T..........CAC...C.T................GG...  1353898
48        49697                    .....A......ATT.C...C...............A..GC..G  49740
48        719337                    ...............C...C...A.A...A.....T..G.A.G  719379
48        601936                   .....-........T.C...CCA.............A..G...G  601978
48        1042656                        ........T.C...ACA.............A..GC..G  1042693
48        571501                         ....T...T.C...C...............A..G...G  571464
48        1152747                  .....AT.......T......C..............A..G....  1152790
48        931924                   .......TGA...T................A.....T....A..  931967
48        710959                   ..............T.C...CC..............A..G...   711001
48        937119                   ....TG........T.C...................A.A....   937077
48        760104                   ..............TAC...C.............C....G...G  760060
                                                      \                        
                                                      |                        
                                                      T
48        1249536                   ....G........T.C...C...............A...CC.G  1249579
                                                        \                      
                                                        |                      
                                                        C
48        1071608                  .....A........T.....C...........G...A......C  1071654
                                                                          \   \
                                                                          |   |
                                                                         GC   G
48        1170102                 ......A........T.C.....A.............A..GCA..  1170057
                                                       \                       
                                                       |                       
                                                       C
48        599616                    ......-..T......T..C.....T................   599576
48        781495                   ..............T.C...C..................GCT.G  781451
                                                        \                      
                                                        |                      
                                                        C
48        1718657                ..............C.CC.....AA....T...........GA..G  1718703
                                                                   \           
                                                                   |           
                                                                   A
48        1152271                                         ................G...G  1152251
48        331395                   ..............T.C...CC.....................   331438
                                                         \                     
                                                         |                     
                                                         A
37        1259227                         ..A......C....CA.............T..C...G  1259191
37        1533154                         ......--.C.A..G.................G....  1533188
37        991607                   ....TG........T.C...CCC................G...G  991564
37        652321                   .....G........T.C...C.............C.....C..G  652278
37        1928611                 ...............TAC...CCT.............A..GA..G  1928655
37        1134980                  .....A.T......T.C...C...C...........A.AG...G  1135023
37        1589024                ................CACT...C...........C.G...G...G  1589069
37        1152666                  .....A.....T..T.C...C...............A..G...G  1152623
37        101165                   ...........T..T.C...C..G............A..GC...  101208
37        422935                   ..............T.C...C.............C.A..G....  422892
37        780384                                            ...........A..G...G  780402
37        948821                   .....A......C.T.C...C...............A...C..G  948778
37        772510                   ....AG...A....T.C..TC...............A...C..G  772467
37        1479819               .........T.......T.C...CAA............G...G...G  1479773
37        1683646  ..A.A..........C.....A........T.C...C............AC.A..G...G  1683718
                                   \                                           
                                   |                                           
                       TCGAACTCACAGA
37        114286                     ..T.........T.C...C...A...........A..GCAC.  114327
37        784152                    ....G........T.C...CC..............G..GC..G  784195
                                                         \                     
                                                         |                     
                                                         A
37        104906                   ....TG........T.C...C...............A..G.A..  104949
37        219879                  ...G.............C....CT.......A...C........G  219835
37        845653                         ........T.....C...........C......G...G  845616
37        1600087                        .......AT.C...C.A..........C..A..G....  1600050
37        1068537                        ........T.C...C...............A..G.A.G  1068500
37        1106616                        ........C.C...C...............A.AGC..G  1106653
37        1220028                        ...A.G..T.C...C...............A..G...G  1220065
37        628790                   .....C........T.C...C...............A..G...G  628833
37        956345                         ........TAC...CCC....................G  956308
37        2192396             .....-......T......T.C...C...........T......G...G  2192443
37        1882786                  ....TA........T.....C...............A......   1882828
37        762716                   ....TG........T.C...C...............A..G...C  762672
                                                                              \
                                                                              |
                                                                              G
37        124248                   .....A.....T..T...........T.........A..G...   124206
37        1803665  ..A.A................A.....-..T.C...CC..............A..G...G  1803736
                                   \                                           
                                   |                                           
                       TTGAACTCACAGA
37        1847764                  ..............T.C.A.CC.................G...G  1847810
                                                      \                        
                                                      |                        
                                                    ACC
37        1162099                  .....A.......TT.C......................GCA.G  1162055
                                                        \                      
                                                        |                      
                                                        C
37        630170                   .....C........T.....C...............A......-  630215
                                                  \                       \    
                                                  |                       |    
                                                  T                      GA
37        1637609                  ....TG........T.C...C...............A...CA.G  1637565
                                                        \                      
                                                        |                      
                                                        C
37        1106989                  .....A........T.CT..C..................GC..G  1107033
                                                        \                      
                                                        |                      
                                                        C
37        1494535                      ............C...C...............T..C...   1494497
37        1946965                  ...T.....AA...T.C..TC...A...........A.......  1946919
                                                                          \   \
                                                                          |   |
                                                                         GC   G
37        2235512                  .....A........T.....CCA.............AG.....C  2235558
                                                                          \   \
                                                                          |   |
                                                                         GC   G
37        402272   ..A.......T.A.T....T..........T..T..C...A.............        402209
                                  \                                            
                                  |                                            
                         CTCAAACATG
37        1537034                                        ...............C.G...G  1537013
37        2247547                  .....A....TG..T...C..C.................G...G  2247503
                                                         \                     
                                                         |                     
                                                         A
37        1249470                  .....G........C.C...C...............A..C...-  1249427
                                                                         \     
                                                                         |     
                                                                         G
37        2170722                   ...............G.....A.............T..       2170685
37        2186961                  .....A........T.C...CC.................GCA.G  2186917
                                                         \                     
                                                         |                     
                                                         A
37        1463658                  .....A........T.C...CC..............A..C...G  1463702
                                                                         \     
                                                                         |     
                                                                         G
37        2013104                  .....G........T.A...C...C..............G...G  2013148
                                                        \                      
                                                        |                      
                                                        C
37        1410337  ..A.A................A........T.C.................C.A..GC..G  1410266
                                  \                     \                      
                                  |                     |                      
                        CTCAAACTCAG                     C
37        1292737                  .....C........T.C...C-............C....GC..G  1292695
37        2010369  ..A.G.......A.-...........T...T.C...C.............C.....      2010314
                                                        \                      
                                                        |                      
                                                        C
37        1342625                  ....TG........T.A...CCC................G...G  1342581
                                                           \                   
                                                           |                   
                                                           A
37        1932395                  .....A........T.C...................-..G...G  1932437
37        103808                  ......A....T...T.C...C..................G...G  103763
                                                        \                      
                                                        |                      
                                                        C
37        649651                     ...G........T.C...C............C.....G...G  649609
                                                        \                      
                                                        |                      
                                                        C
37        1112090                        ........T.....C......................-  1112128
                                                                          \    
                                                                          |    
                                                                         TC
37        625289                         ..........C..T..A....T...............-  625327
                                                                         \     
                                                                         |     
                                                                        GG
37        1557573                  .....A........T.C...CC................C....-  1557618
                                                         \               \     
                                                         |               |     
                                                         A              AG
37        1230122                   ......A......T.C......................GA..G  1230165
                                                        \                      
                                                        |                      
                                                        C
37        1715635                  ..............T.C...CC.................CC..G  1715591
                                                         \                     
                                                         |                     
                                                         C
37        1882657                  ....TG....T...T.C....CC...........C..T.GC..G  1882701
                                                           \                   
                                                           |                   
                                                           A
37        514555                    ....A........T.C...C...............A......-  514599
                                                        \                 \    
                                                        |                 |    
                                                        C                GC
37        1702436                        ...T....T.....C...............A..--..G  1702400
                                                        \                      
                                                        |                      
                                                        C
31        2093210                  ....TG........T.C...C...............A..G...G  2093167
31        763325                   .....A........T.C.C.C...............A..G...G  763368
31        2214806                  ....TG.T......T.C...C...............A..G....  2214849
31        2208911               ......T..........TA...TCCA..CA............G....  2208957
31        2222776                  ....TG........T.C...C...................C..G  2222819
31        2034224                   ....A.............TC.....C.........A..GA..G  2034266
31        1298003             .....T.-.............C...C......T..A...C.....CA.G  1297956
31        2334218  ..A.A............C..TG........T.C..TCC.G...............G...G  2334288
                                   \                                           
                                   |                                           
                         TTCAACTCAGA
31        704729                 ..T.............CCC...CCA....................G  704774
31        1406272                ..T..T............C...CA....A..A..G.....A....G  1406227
31        1880593                ......T............T...A.T..T..A.C....A..G...G  1880548
31        1861506                 ......A........T.C..TC...............A..G...G  1861550
31        2217692                ......................CCA.........G..G....A...  2217647
31        16839                   ...........T...CA....CCA......T.........G.A..  16795
31        2307829                 ...............TAA.....A..A........C....GCA..  2307873
31        2316405  ..A.A....T..........TGA.......T.CT..CCA...........C.A..G...G  2316466
                                  \                                            
                                  |                                            
                                 CT
31        2269462  ..A.A..........C....TG........T.C...CC..............A..G...G  2269396
                                   \                                           
                                   |                                           
                             TTACAGA
31        2197762  ..A.A..........C....TG.....G..TAC...C...............A..G...T  2197834
                                   \                                           
                                   |                                           
                       TCAGACTCACATA
31        1642809                   ...............C........GA............G.A.G  1642851
31        1823442                   ..................TC....................A.T  1823484
31        2140161                   .............TAC...C...............A..G....  2140203
31        1949354                  .....A........TAC...C...............A.AGCC.G  1949397
31        2104565                   ..........T..T.C..................T...G...G  2104522
                                                        \                      
                                                        |                      
                                                        C
31        2267978  ..A.A...........C.............T.C...C.......A.......A..GC..G  2267908
                                \    \                                         
                                |    |                                         
                          TCCTCAA GAAA
31        2355295  ..A.A........----..T.A....A...T.C...C...............A..GC..C  2355350
31        652118                 ......A.T..C....T.C..A..A.T..T............CA..  652163
31        2015914                      ......AG..T.C..GC...............A..G...G  2015875
31        2092122  ..A.A.............A.............C...C.A.............A..G...G  2092052
                                  \    \ \                                     
                                  |    | |                                     
                                 CT TCAGAAAT
                                         |                                     
                                         A
31        522459                   .....C........T.C...CCA................G...-  522501
31        669841                ...C.............T.C...........................  669793
                                                                          \    
                                                                          |    
                                                                         GC
31        1481364                ..................--C........T.A.A......T..ACT  1481321
31        1272636  ..A.....T.........AAA............G...CT.T....CA.....T....     1272576
                                  \                                            
                                  |                                            
                               CTCA
31        2212264                 ......A........T.C...C...............A..C...G  2212310
                                                                          \    
                                                                          |    
                                                                         GC
31        453731                 ................CAC...C.........T.......        453692
31        1342707                  ...............TC....A..T.....A.........      1342668
31        549939                   ..............T......CC.....C.......AG.....-  549896
                                                                          \    
                                                                          |    
                                                                          C
31        2201552                  ....TG...A...TT............................-  2201508
                                                                          \    
                                                                          |    
                                                                         GC
31        2263891  .AA.A................A.....T..T.....C................--.....  2263820
                                   \                 \                         
                                   |                 |                         
                       TCAAACTCACAGA                 T
31        952530                    ...............C....GC..G.............       952567
31        1973787                  .....A........T.C...CC.......A..G......G...G  1973743
                                                         \                     
                                                         |                     
                                                         C
31        1897956  ..A.A..........A.....A...A....T.C...-CC................       1898020
                                 \                                             
                                 |                                             
                       CCTCGAACTCC
31        2275519                    ...A........T.....C...............A..       2275483
31        2306674                    ..............C.....T..........AC.........  2306717
                                                                          \    
                                                                          |    
                                                                         GT
31        1977622                  ...T.A........T.....C...............AG.G...G  1977570
                                                                      \        
                                                                      |        
                                                              CTGGGAGTA
31        534454   ..........G..C..................-..-.CC.A...A..A...GT......-  534519
                                \    \  \                                 \    
                                |    |  |                                 |    
                               AC   AC TGA                               GC
31        1539899                    ..............CT..C.A...............TG...G  1539941
                                                        \                      
                                                        |                      
                                                        C
31        1773327                   ...............C..-..........A.....T..GCA.G  1773286
31        713311                   ....TA........T.C....................G.GC...  713355
                                                       \                       
                                                       |                       
                                                       C
31        2181796  ..T.A.A.......G.T.AA...T--....T.C....CC.............A......-  2181737
                                    \                                     \    
                                    |                                     |    
                                    T                                    GC
31        1113468                        ........T.C.....................        1113499
31        1107082                  .....A.....T..T..T...G...............T...C..  1107034
                                                   \                      \ \  
                                                   |                      | |  
                                                   C                     GC TG
31        1887780                           ..T....CT......A...........GT.T...G  1887745
                                                                       \       
                                                                       |       
                                                                       T
31        1849638                ..A...TA........TAC...C......................G  1849590
                                                         \                \    
                                                         |                |    
                                                         A               GA
31        706390                   ..............T.....-CA................G...G  706433
                                                                         \     
                                                                         |     
                                                                         G
20        1531129                  ..........T...T.CT..C..G............A..G...G  1531172
20        1835338                  ..............T.C...CCA................G...G  1835295
20        381604                   ..............T.C...CCC........AG......GCA.G  381647
20        516848                                          .............T.AGCA.G  516828
20        1767628  ..A.A................A....A...T.C...C...............A...CA.G  1767557
                                   \                                           
                                   |                                           
                        TGAATTTACAGA
20        1540027  ..A.AG.........C..A...........T.C.......A...........A.AGCA.G  1539958
                                   \   \                                       
                                   |   |                                       
                                  TC TCAGAGAT
20        2083175                      ..A.....C.T.CT..C...............A..G....  2083136
20        1714652                  ....TC....TG..T.C...................A......G  1714695
20        1637889                  ....AG........T.C...CCA................G.A.G  1637846
20        1090759                  ....T.T.......T.C...C...............A..G...G  1090716
20        823556                   .....A........T.C...CCA.............A..G...G  823513
20        80878                    .....A........T.C.C.C...A...........A..G...G  80835
20        315598                   .....AA.......T.C...CC.................GC..C  315641
20        2272749                  .....A........T.C..T...............C...G...G  2272792
20        102278                   ...T.A........T.C...C...............A......G  102235
20        552351                   .....C.....T..T.C...CCA.............A..G...G  552394
20        2576710                  .....A........T.C...C.A.............A..GCA..  2576753
20        1444615  ..A.A................A...A....T.CT..C.............C.G..G...G  1444543
                                 \ \                                           
                                 | |                                           
                                 T TAAACGCACAGA
20        2108460                   ...T.........T.C...C...A...............A..G  2108418
20        1598829                   .............T.C...C............C..A..CC..G  1598871
20        1341713                   .........T....TCG..CCA.C...................  1341755
20        608705                   .....G........T.C...C.A................G...G  608748
20        1611493                  .....A........T.C...CC...........C..A......G  1611536
20        292211                   .....A.......GT.C...C.............C.G..G...G  292254
20        1983024                    ........A....AC...AG.............C...G....  1982983
20        24546                  ..............C.T.C...C........A........T.....  24591
20        2605116                  ....TG........T.C................C..A..G...G  2605073
20        1945377                        ...T....T.C...C....G....A.T...A..G....  1945340
20        527508                         ........T.C...CCA.............A......G  527471
20        910339                         ........T.....C..G............G..G...G  910376
20        1887927                     .................CA..C..................G  1887967
20        2336025                  ....TG........T.....C............A..A.......  2335978
                                                                              \
```
