## Supplementary File S1B for "Recurrent erosion of *COA1/MITRAC15* demonstrates gene dispensability in oxidative phosphorylation": Supplementary_File_S1B.txt (part 557 of 732)

```
                                                                              |
                                                                           GCAC
20        1884248                                     .................G.AG...G  1884272
20        1542516                ......T.........T.C...C.A................       1542556
20        1619351                 .................C....G...G.....A..G....       1619312
20        1632553                                 .....C..............G..AG....  1632581
20        1784932                          ......T.C....-.............GA....A.C  1784895
                                                                              \
                                                                              |
                                                                            GTG
20        2134182  TCA.G.A...A..C............TG..T.C...CCA................       2134127
                                  \                                            
                                  |                                            
                                  C
20        2151450                 ..G..............G...C..........A....T..       2151489
20        1219521                  ....TG........T.C...C..................G...G  1219565
                                                        \                      
                                                        |                      
                                                        C
20        2146045                   ....C........C.C...................A...      2146083
20        57714    ..T.A...........T....A.....T..T.C...C...............G..GCT.G  57641
                                    \                   \                      
                                    |                   |                      
                        CAAACCCACAGCT                   C
20        634407                   .....A........T.C.C..G....................C.  634363
                                                                          \    
                                                                          |    
                                                                          C
20        1559345                  .....G........T.C....G............C....GC..G  1559301
                                                         \                     
                                                         |                     
                                                         A
20        921652                   .....A........T.C...C.....................--  921694
                                                                         \     
                                                                         |     
                                                                         G
20        1784772                   ....A........T.C...C...............A......G  1784728
                                                                          \    
                                                                          |    
                                                                         GC
20        75558                    ..............T.C...CC................        75595
20        1063889                  ................C.C..........A....C...        1063852
20        2686071                   ..T.............T..C.....C............       2686108
20        1529675                  .....A........T.C...C...A...............C..G  1529631
                                                        \                      
                                                        |                      
                                                        C
20        155671                  ...................C.--A....T....G......G....  155715
                                                 \                             
                                                 |                             
                                                TA
20        375184                   ..C.....-.......C..TC......................   375143
20        318597                    ....G....T...T.C...C.............C....G...G  318554
                                                        \                      
                                                        |                      
                                                        C
20        898766   ..A.A................A........T.....................G..G...   898838
                                   \                    \                      
                                   |                    |                      
                       TCAAACTCAGAGA                    C
20        1065126            ....-.......T.............C....-....TA..C........G  1065174
                                                     \                         
                                                     |                         
                                                     T
20        1879293                 ............T.T-.....C......T...........CCC..  1879250
20        764525                  .................C...CAA......CA.......A....G  764480
                                                              \                
                                                              |                
                                                              C
20        1799134                  .....A........T.......T................G...   1799091
                                                           \                   
                                                           |                   
                                                           A
20        1962230                    ..............C....................         1962265
                                                             \                 
                                                             |                 
                                                             A
20        1042859                  ..............T.C...C............CC....G....  1042906
                                                      \                      \ 
                                                      |                      | 
                                                      C                    TGT
20        2689462                  .....A..........C...C.................        2689500
                                                          \                    
                                                          |                    
                                                          G
20        1420807         ..T......C..G........-.T...C..-..................      1420853
20        2242470                  .....A........T.C...C............C....-....G  2242427
                                                        \                      
                                                        |                      
                                                        C
4022      79610                    ...G.A.....T..T.C...C............C..A..G...G  79653
4022      98670                    ..............T.C...C.............C....G...   98712
4022      94875                    .....G........T.C...C..................       94913
4022      126269                     ..............C...CA.......-.........GA...  126229
2946      74485                    .....A........T.C...C.C.............A.C....G  74442
2946      102697                   ...G.A.A......T.C...CA.................G...G  102654
2946      172517                   ...T.A........T..A..................A..GCA.G  172560
2946      21153                    .....G........T.C...CCA.............A..G...G  21196
2946      177382                   .....G........T.C...CC.................GA..G  177426
                                                         \                     
                                                         |                     
                                                         A
2946      114694                   ....TG........T.C...C..................GC..G  114650
                                                        \                      
                                                        |                      
                                                        C
2946      127707   ..A.G........A.C..............T.C...C.............C....G..AG  127780
                                   \                    \                      
                                   |                    |                      
                       TTGAACTCACAGA                    C
2661      219872                   ....TG........T.C..-...............G...G...G  219830
2043      236238                   .....A........T.C...C.............A.A..G...G  236195
2043      228368   ..A.A................G........T.C...CCA.............A..G...   228439
                                \  \                                           
                                |  |                                           
                          ACCTTGA CACAGA
2043      206862   ..A.A..........C....TG......C.T........................       206930
                                   \                   \                       
                                   |                   |                       
                       TGGAACTCACGGG                   C
1810      190893                  ........T.............GC.T...C.....G....GA.C.  190849
1810      131254                   ....TG........T.C...................A..GCA.G  131297
1810      58813                        ...T............C.C....................G  58774
1810      294270                   ..C.............A........C........G.T..GCA..  294314
                                                      \                        
                                                      |                        
                                                      G
1810      182768                   .....A.......TT.CT..C..................G....  182724
                                                        \                      
                                                        |                      
                                                        C
1810      220421                   .....A....T...T.C...CC-.............A...G...  220463
1810      93482                           .......T.C...................A......   93517
1810      107387                  ............A..T.C...C.............A.A..G...G  107432
                                                        \                      
                                                        |                      
                                                        C
1810      266122                   .....A.....G..T.C...C..................G...G  266078
                                                      \                        
                                                      |                        
                                                      T
1810      127576                            .....T...................G.---.A...  127607
1810      230035                  ......G........T.C...................A.....--  229991
                                                        \                 \    
                                                        |                 |    
                                                        C                 C
1733      108110                   ..............T.....CCAC............A..GC..G  108067
1733      288820   ..A.A.................T.......T.C....CA.............A..G...   288749
                                   \                                           
                                   |                                           
                       TCGAGCTCACAGA
1733      306538                    ....C........T.C...C...............A..G...   306497
1733      66491                    ....TA........T.C............-......A..G...G  66449
1566      34330                         ............T...CA....................C  34292
1566      223067                         ........T......AA.-..TGA......AG......  223103
1566      250131                     ...A........T.C...CCA.............T...CA..  250090
1566      244989                 ..................C...CCC................GAAC.  245034
1566      301108                   .....A........T.....C...............A..GC..C  301151
1566      268011                   ..............T.C.A...A.ACA.........A..G....  267967
                                                                              \
                                                                              |
                                                                              G
1566      31776                            ..T...T.C...CC.....................-  31740
                                                                          \    
                                                                          |    
                                                                         GC
1566      108663                    ...............C............T........        108627
1566      138011                   ..............T.C...CC.................G...   138054
                                                         \                     
                                                         |                     
                                                         C
1416      129927       .........C..T.............G.C..G.G................AG...G  129987
                                     \                                         
                                     |                                         
                                 GACAA
1338      206005                   .....C........T.C.C.C...............T..G...G  206048
1338      31162                    ....TG........T.C...AG..............A..G...G  31205
1338      132637                   .....A........T.....CCA.............A..G...G  132680
1338      316242   ..A.A.............C..A........T.....C...............A..G...T  316170
                                   \                                           
                                   |                                           
                       TTGAACTCACAGA
1338      150239                   ..............TTC..TC.............C.A..G....  150282
1338      145625                   ..............T.C...CG.......A......A..GC..G  145668
1338      168929   ..A.A...............AG.....-..T.C....A..............A..G.T.T  168992
                                 \ \                                           
                                 | |                                           
                                 T CAGA
1338      94522    ..A.A...............GA........T.C...C..................GCT.G  94451
                                 \ \                    \                      
                                 | |                    |                      
                           TCTTGAA CAGA                 C
1338      142751                   .....A........T.C...C...............A..G...G  142795
                                                      \                        
                                                      |                        
                                                      T
1338      19251                    .....A........T.C...C................C.G....  19295
                                                        \                      
                                                        |                      
                                                        C
1321      173719                ........C....A...T.C...C.A................GCA.G  173765
1321      241859   ..A............C..A...........T.C...C.........CA....A..G...G  241789
                                   \                                           
                                   |                                           
                         TCGAACTCATA
1321      198839                            .........C.A...A.............TG....  198805
1321      176895                 ........A.........C..TC.A.A.................-C  176850
                                                                         \     
                                                                         |     
                                                                         G
1321      340849                   .....A........T.C...C..................GCA.G  340805
                                                        \                      
                                                        |                      
                                                        C
1321      76924                    ....TG.....T..T.C...C.....A............G...G  76968
                                                        \                      
                                                        |                      
                                                        C
1321      226128                   .....A........T.C...C.............C....GC..G  226084
                                                        \                      
                                                        |                      
                                                        C
1219      49348                    ....TG........T.CGG.CCA.............A..G...G  49391
1219      177245                  ..T..............G...CA..A...........T...CA.G  177201
1219      388810   ..A..........A....G.......T.....C...C...A..............G...G  388879
                                  \    \                                       
                                  |    |                                       
                                 AT TAGCCATT
1219      403926   ..A.A..........A..A..G........T.C...............              403981
                                              \                                
                                              |                                
                                       TTGCTTAC
1219      255073   ..A..T.........CT...............C..-.CA........A.......GA..G  255137
                                    \                                          
                                    |                                          
                               TAAACA
1172      186662                          .......T.C...C...............A..G...G  186626
1172      245665                   .....A........T.C...C..................GG..G  245708
1172      187484                   ..C..A........T.C...C...............A..G...G  187527
1172      270502                    .............T.C...C....CA.........A.A.CA.G  270544
1172      37230                    .....A........T.C...C..G............A..G...G  37187
1172      133640                   ..............T.C...CC............C....G...   133598
1172      154377                   .....A........T.C....C............C....G...-  154420
                                                         \                     
                                                         |                     
                                                         C
1172      255121   ..A.G..........C..............-------...............A..G...G  255178
                                   \                                           
                                   |                                           
                               TCAGA
1058      308693                  .....TG........T.C....G.....G........A..C...G  308737
1058      481542                         ........T.C...C............G..A..GA..T  481579
1058      325668                 ...T..............C....CAG.....A...........A.G  325713
1058      316117   ..A.A..........A...T.A........T....TC.....T.........G..G...G  316046
                                  \                                            
                                  |                                            
                       CTGGAACTCAAG
1058      22063                    .....A........T.C...CCA.............A..G...G  22020
1058      393469                   .....A........T.C...CCA................G..AG  393513
                                                          \                    
                                                          |                    
                                                          C
1058      435382                         ........T.C..GC............CC.A..G...G  435419
1058      300362                            .....T.C...C...A...CA......A..G....  300328
1058      490888   ..A.A..........CT....A........T.C...CC..............A..G...G  490958
                                    \                                          
                                    |                                          
                          CAAACTCAGAA
1058      11549                      ...A..C.....T.C...CC...CA............G...G  11590
1058      74031    ..A.A.......A..-----.AG.......T.C...C...............A..GC..G  74085
1058      153758                        .........T..........................A..  153796
1058      170420                   .....A........T.C...C...............A..G...   170462
1058      29295                    .....A........T.C...C.....................G.  29249
                                                                          \  \ 
                                                                          |  | 
                                                                         GC  A
1058      89208                     ....AT.......T.....C...............A..G...T  89251
                                                        \                      
                                                        |                      
                                                        C
1058      45183    ..A.A.....................A.C.T.C...CC...........C..A......-  45254
                                 \ \                                      \    
                                 | |                                      |    
                                 T TGAACCCCAA                            GC
1058      24741    ..A.A..........C.....A........T.C.......A.............        24800
                                   \                   \                       
                                   |                   |                       
                               TCAGC                   C
1058      100328   ..A.A..........C.....A........T.C...C...................C..G  100255
                                   \                    \                      
                                   |                    |                      
                       TCGAACTCAAAGA                    C
1058      455437                   .....G........T.C...CC...............G.G...G  455481
                                                         \                     
                                                         |                     
                                                         A
1058      102366   ....A..........-----.A........T.C...C...A...........A.AG...G  102308
                        \                               \                      
                        |                               |                      
                      GTT                               C
1058      110499                   ..............T.C...............G..........G  110455
                                                     \                         
                                                     |                         
                                                     C
1058      205508                    ..T............C........AA.........G...G.C.  205465
                                                           \                   
                                                           |                   
                                                           G
1058      358006                    ...............C..--..............GT..G...G  357966
976       107379                   ..............T.C...CC............C....G...G  107336
976       146879                          ..A....T.C...C...............A..--CC.  146845
947       221116                  ...............T.C...C..................G.AA.  221160
947       408998   ..A.AT..............AG........T.C....CA.............A..GCC.G  408935
                                  \  \                                         
                                  |  |                                         
                                 CT GT
947       451549                    ............T..C.....A.......A....G...G....  451506
                                                                              \
                                                                              |
                                                                              A
947       415667   ........AA..--.A....TA........T.G...................A......G  415606
                    \    \                                                \    
                    |    |                                                |    
                    C    T                                               GT
947       459398                    ....G........T.C...C..................GC..G  459355
                                                        \                      
                                                        |                      
                                                        C
947       387129                   .....A..C.....T.C...C...............A..--...  387088
942       117778   ..A.A.......T..C.....A........T.C.................C....G...G  117708
                                   \                                           
                                   |                                           
                         TTGAACTCAGA
942       314987                   .....A.T......T.C...C...............A.AG...G  315030
942       342090                   ..G..A........TAC...............T.......CA.G  342133
942       237647                   ....TG...A....T.C...C.........A.....A..GA...  237690
942       8200                     ....TC........T.C...C...A...........A...CA.G  8243
942       335664                   .....CT.......T.C...C...............A..G...G  335621
942       116885                   .....A........T.C...C.............A.A..GCA.G  116842
942       383030                        ...........C...C...............A..G...G  383068
942       524692                   ..C...........T.C...C................CAGC..G  524735
942       21857                          ....T...T.C...C..........C....A......G  21820
942       110987                   ..............T.C...C...............A..       110949
942       357313                   .....A........T.C...C...............A.....GC  357267
                                                                          \  \ 
                                                                          |  | 
                                                                         GC  A
942       289854   ..A.A..........C...TTG........T.C...CA................AG...G  289789
                                   \                  \                        
                                   |                  |                        
                               TCAGA                  T
942       413752                    .........T..........GA...A...........        413716
942       196389                  ......G........T.C...................T..GCC.G  196434
                                                       \                       
                                                       |                       
                                                       C
942       424360                   ..............T.C...C..................GCA.G  424316
                                                        \                      
                                                        |                      
                                                        C
942       436958                  .................C...CCA.....AT.........GCC..  436913
                                                              \                
                                                              |                
                                                              T
942       267359                   .....G........T.C...C..................G...G  267403
                                                        \                      
                                                        |                      
                                                        C
942       188698                  ......A........T.C...........................  188748
                                                       \                  \   \
                                                       |                  |   |
                                                       C                 GC GCC
928       253496                    ....A........T.C...C..................GC..G  253538
928       278433                   .....AT.......T.....CC.................G...G  278476
928       13623    ..A.A..........C....TG........T.C...CCA...A................C  13552
                                   \                                      \   \
                                   |                                      |   |
                           TCAAACTCA                                     GC   G
928       85106                    .....A.T......T.C...CC....C............G...G  85150
                                                         \                     
                                                         |                     
                                                         A
928       511807                   ....TG........T.....CC.................GCC.G  511851
                                                         \                     
                                                         |                     
                                                         A
922       461578                  ...............T.C.........T..A.........GCT..  461534
922       19115                      ............T.....A...............A......G  19158
                                                                          \    
                                                                          |    
                                                                         GC
892       349254                    .......CAG.....C...CCA..G.............G...G  349212
892       513579   ..A.A................A........T.C...C.............C.A...CC.G  513507
                                   \                                           
                                   |                                           
                       TCAAACTCACAGA
892       426310   ..A..................G......C.T.C...CC...G........CC...G...G  426379
                                   \                                           
                                   |                                           
                          TGAACTCAGA
892       263248                   ..............T.C...C...............TC.GC..G  263205
892       349370                   .....G........CAC....G.................G.T.G  349327
892       540703                   .....A........T.C.C.C............C..G..G...G  540746
892       281642                     ........G.....C....C................A..TC.  281601
892       380216                   ........CT....CACG............A........G...G  380259
892       276237                   .........A....T.C...C...............A..G...-  276279
892       174908                  ..........A....T...C.................T..       174869
892       257373                   .....G........T.C...C..G..............AG..CG  257417
                                                        \                      
                                                        |                      
                                                        C
892       249665                   ..........T...T.C...C............C..T..G....  249621
                                                        \                      
                                                        |                      
                                                        A
892       307529                   .....A........T.A...CC.................G...-  307572
                                                         \                     
                                                         |                     
                                                         A
826       595785                   .....A........T.C...C..................T...G  595742
826       255705                  ......A........T.C...C..G............A..GCC.G  255750
                                                        \                      
                                                        |                      
                                                        C
826       366721                 ..................CT..C..........T......TGCC.G  366766
826       569982                   .....A........T.CT..C..................G....  570034
                                                                              \
                                                                              |
                                                                      GTGTGTACC
826       507263   ..A.A..........C.....A.......TT.C.......A...........A..       507198
                                   \                                           
                                   |                                           
                         TCAAACTCAGA
826       219246                   ...T.G.....T..T.C......................G...G  219290
                                                        \                      
                                                        |                      
                                                        C
826       288624                    ............T..C...CAA.......T.......TG.C.G  288667
                                                             \                 
                                                             |                 
                                                             A
764       260211                                         .........C...........G  260232
764       292473                   .....G........C.C...CC...G.............G..CG  292430
764       57470    ..A.A................G....T...T.C...G...............A..GC...  57403
                                  \  \                                         
                                  |  |                                         
                            CTCTCAC  G
764       523020                   .....A....G...T.CT..C...............A......G  523063
764       392741                          .......T.C...................A..G.A.T  392777
764       176203                   ....TG......G.T.C...C...............A..G...G  176159
                                                        \                      
                                                        |                      
                                                        G
764       165142                  ......C..........C...C..G...............G..-G  165099
764       577695                    .............T.C...C...........G......G...G  577652
                                                        \                      
                                                        |                      
                                                        C
764       580735                   ....TG........T.C...CCC................GC..G  580691
                                                                        \      
                                                                        |      
                                                                        A
764       453647                                          .............T..G....  453667
764       231205                         ................C...T....A.........     231171
764       483884                   .......T......T.C......................G...G  483840
                                                        \                      
                                                        |                      
                                                        C
764       579204                    ....A........T.C...C...................C..G  579161
                                                        \                      
                                                        |                      
                                                        C
764       69236                     ...............C...C.CT.-........G.....CAC.  69195
754       527747   ..A.A..........C....T.........T.C...C.T.............A..G...G  527817
                                   \                                           
                                   |                                           
                         TCAAACTCAGA
754       387051                   ..............TAC...CCC.......A...C.A..T...G  387008
754       417101   ..A.A.......CA......TG...T....T.C...C...C...........A..GG...  417168
                                 \ \                                           
                                 | |                                           
                                AA CACAGG
754       553001                   ....TG........T.C...C..................GC..G  553044
754       549420                   .....A........T.C....G..............A..GG.CG  549377
754       289901        .......--.A.....C.T..G...T.C......................G....  289954
                                                        \                      
                                                        |                      
                                                        C
754       37330                   ......AGT......T.C......................G...G  37375
                                                        \                      
                                                        |                      
                                                        C
754       317785                   .....A........T.C.A.C.............C.G..G...G  317742
754       644881                      ..A........T.C..TC...............A..G....  644921
754       85064                     ....A........T.A...C...............A..GA..G  85022
754       412813                   .....A...A....T.C...CCA.............A..G...G  412770
754       232731                   ..............T.C...C...............AT.T....  232686
                                                                              \
                                                                              |
                                                                             GC
754       310983                    ....G........T.C...C............G.....G...G  311026
                                                        \                      
                                                        |                      
                                                        A
754       128667                   .....A........T.C...CC.................G...G  128711
                                                         \                     
                                                         |                     
                                                         C
754       106587   ..A.A.............A..A........T.C...C..G............A..GA..G  106660
                                  \    \                \                      
                                  |    |                |                      
                                 CT TCACAGTAGCC         C
754       231837                   ..............T.C...C........AT.....A..G...G  231881
                                                      \                        
                                                      |                        
                                                      C
748       555711                        ...........C...C...A..........GG......G  555673
748       393794                   ............ATT.C...C.............C.A...CA.G  393837
748       520739                     ...G........T.C...CC..............A..G...G  520698
748       450194                     ............T.C...C..........A....A..G....  450153
748       385172                  ............T..T.C...CA.................G...   385129
748       221600                    ...................C......T.A......T...      221638
748       428622                   ....TG........T.C...C..................G...G  428578
                                                        \                      
                                                        |                      
                                                        C
729       385116   ....A..........C.....A.......GT.CT..CCC.............A....A.G  385186
                                   \                                           
                                   |                                           
                         TGGAACTCAGA
729       195476   ..A.A..........C....TG........T.C....CC.............A..G..AG  195406
                                   \                                           
                                   |                                           
                         TCAAACTCAGA
729       427778                   .....GAG..T...TT.....G.................G...G  427735
729       212128                  ..C..............C...C.....AT.AA............G  212084
729       427346                   ....T.........C.C....G..A............GAC...G  427389
729       379403                   ....TA........T.C......................GCA.G  379359
                                                       \                       
                                                       |                       
                                                       C
729       474143                   ..............T.C...C..................       474181
729       491424                   ....TG........T.C...C...............A......-  491468
                                                                          \    
                                                                          |    
                                                                         GC
729       429020   ..A.A..........C.....A........T.C...C.C.............A..G....  428948
                                   \                    \                      
                                   |                    |                      
                        TCAAACTCAAGA                    C
729       138155          ..............G........T.C...C..............G........  138098
                                   \   \                \                      
                                   |   |                |                      
                                  TT  TC                C
709       224663                 ......TG..............CCA...T............T.A.G  224708
709       206527                    .........TG..T.CT..C.....T............GC..G  206485
709       31174                     ...................CCACA.T.....G.G....G...G  31216
709       459416   ..A.A...C....T.C..A..A........T.C...AG..............A...CA.G  459478
                                   \   \                                       
                                   |   |                                       
                                  TC   T
709       272799                   ..............T.C...CC..............A..G...G  272756
709       529863                         ........T.CT..C..T............A..GCA..  529900
709       273594                   .....A........T.....C...............A.C.CA.G  273637
709       345247                   ....AG.....T..T.C...C.............A....G...G  345290
709       430898                         ........T.CT..C...............A..G...G  430935
709       517206                  ..............T..C...CCA...........A........G  517162
709       14273                    ...T.A........T.G...CCT.............A..G...G  14230
709       34763                     ....A........T.C...A....A.........GA..GAA..  34721
709       185186                   ....TG...A....T.C...C...............A..GC...  185229
709       320919                         ........T.C...CCC.............A.....A.  320956
709       447364                         ........C.C...C..G............A..G...G  447327
709       25808    ..A.A..........C...TTG.A......T..G..C...............A..GC...  25736
                                   \                                          \
                                   |                                          |
                          TTGAACACAA                                        GGG
709       196771                         ........T.C....C..............T..GAA.G  196733
                                                         \                     
                                                         |                     
                                                         C
709       204989                   ...T.A........T.C......................GCT.G  204944
                                                       \     \                 
                                                       |     |                 
                                                       C     T
709       257946                   .....A........T.C...C.............C....C...T  257990
                                                        \                      
                                                        |                      
                                                        C
709       6432                     .....A........T.C...CC.................GG...  6476
                                                         \                     
                                                         |                     
                                                         A
709       665869   ..A............................C..C.C....                     665912
                                   \                                           
                                   |                                           
                                 TCA
709       606176                  ......A........T.....................T..G...   606132
                                                      \                        
                                                      |                        
                                                      T
674       396457                   .....A........T.C...CA..............A..G...G  396414
674       468294   ..A............C..............T.....C.A.C........C.GA.A.....  468222
                                   \                                           
                                   |                                           
                       TTAAATTCACAAA
674       249106                   ..............T.C....CA.............A..GC..G  249149
674       537049   ..A............C..A.TCA.A.A...T.C...C..G............A..GC..G  536987
                                   \          \                                
                                   |          |                                
                                  TC          G
674       489504   ..A.A..........C....T.........T.C...CCC.............A......-  489575
                                   \                                      \    
                                   |                                      |    
                         TTAAACTCAGA                                     GC
674       436945                    .............T.C....CAG...............-G...  436904
674       534141                   ..............T.C...C.............GT...G...G  534185
                                                         \                     
                                                         |                     
                                                         A
674       517715                    ...............C..T...............G...       517753
                                                             \                 
                                                             |                 
                                                             A
649       169180                   .....A.......TT.C...C.............C....G...G  169223
591       163295                  ...............T.....C.....T.....G...T..GC..G  163339
591       369980                          .......T.C...C...............A..G...G  370016
591       632694                                      ....T...................G  632670
591       287529   ..T...T..A.....CT..................GCCT............           287475
                                    \                                          
                                    |                                          
                                 TTCA
591       50614                          ........T.C...C..................G...G  50652
                                                        \                      
                                                        |                      
                                                        C
548       663750   ........AA..CA.A.....A........T.C...C............C..A..G...T  663810
                         \                                                     
                         |                                                     
                         T
548       471297                   .....A........T.C...CA...........GC.A..GC..G  471340
548       453858                     ...................G...A.....A...G..AG...G  453817
548       514520                 ................TAC...C.........A..C.....GC..G  514475
548       418900                   ....TG....T.....C....C..A...........A......G  418943
548       419583                         ..........C...CC..............A..GCC.G  419620
548       64082    ..A.T..........C.....AT....T..T.....CCA.............A..G...G  64152
                                   \                                           
                                   |                                           
                         CCAAACTCAAA
548       657400                   ..............T.C...C..................GG..G  657443
548       544401                   ..............T.C...................A.AG...G  544444
548       516432                   ....AG........T.....C...............A...CT.G  516475
548       90328                    .....A....T...T.C....C.G............A......G  90285
548       365585   .CA.A..............T.A........T.C...CC.................GG..G  365515
                                 \ \                                           
                                 | |                                           
                           ACTTGAA CAGA
548       687349                 ...............TTAC...C..G...........C...GA...  687304
548       709992                   ..............CAC...AA...G.....A...T...G....  709949
548       8210     ..A.A....A....................T.....C...A..T......C.A.....GC  8140
                                   \                                           
                                   |                                           
                         TTGAACTTGGA
548       297556   ..A.A................A........T.C...CCA.............A...C...  297627
                                   \                                           
                                   |                                           
                        TGAACTCATAGA
548       561307                     ..............CA.TC........TA.....T..C.A..  561348
548       664619                   .....A..........C...C..TT..............G..GG  664576
548       660395   ..AT.........T............T.....G..TC...A....A........AG....  660456
                                  \                                            
                                  |                                            
                                 CT
548       714201                   ..............T.C...C......T.A.........G...G  714158
548       550975   ..A.A..........C....TG........T.C...C...........G...A..G..GG  551046
                                   \                                           
                                   |                                           
                        TCGAACTCAGGA
548       165231   ....ATG......A.............T..TACT..C.............GG...C...   165299
                                  \                                            
                                  |                                            
                         CTTGAACTCC
548       436921                   .....AT.......T......C..............A......   436963
548       479315   ..A.A..........C.....A........T.C...C..............GA..G...   479382
                                   \                                           
                                   |                                           
                           TCAAACTCA
548       604277                   .....A........T.....................A..       604315
548       706             ...................TT..T.C.A..CC...............------  754
                                    \                                          
                                    |                                          
                                   GG
548       443039                    ...................CCA.A.............        443075
548       6908                       .......-...--.C....A......................  6946
548       243554                   .....GG.......T.C...C.....A............G...G  243598
                                                        \                      
                                                        |                      
                                                        C
548       537414                   ..............T.....C..........T....A..G...G  537366
                                                                 \             
                                                                 |             
                                                             GTATT
548       500273                   .....G........T.C...C..................G...G  500317
                                                        \                      
                                                        |                      
                                                        C
519       634699                    ....G.T......T.C...C...T...........A...CAC.  634741
519       455844                    ...........C.T.C...CA..C...........A..G.TCG  455886
519       141462                 .........T......TAC...CCA................G...G  141507
519       181972                   ..............T.C...CA.......-......A......G  182014
519       377651                   ....T..G....C.T.C...C.............C....G...G  377694
519       639199             .......-............T.CT..CCT.............A..G...G  639151
519       331098   ..A.A..........C..G..G........T.C......................G...   331169
                                   \                                           
                                   |                                           
                       TCAAATTCATAAA
519       619170                    ....A........T..G..C...............A..G...-  619129
491       478071   ..A.A..........C.............TT.C...CA........CA....A..G...G  478000
                                   \                                           
                                   |                                           
                        TCAAACTCAAGG
491       271984                 ..A...T..........AG...CCA.A...............CA.G  272029
491       367329                   .....A........T.C...CC.................G...G  367285
                                                         \                     
                                                         |                     
                                                         A
491       420783                   ....TA........T.C...C...............A..GC..G  420826
491       290899                  .................A...C..G..............T.CA.G  290943
491       447179                   .....A........T.C..AC...............A..G...G  447222
491       616277                   ..............T.C...CCA.............A..G...G  616320
491       514915                  ....................TC.....C.........T..GC..G  514871
491       382268   ..A.A..........C....AA........T.C...C...............A..GC..G  382340
                                   \                                           
                                   |                                           
                       TCGAACTCACAGA
491       380094                       .....A.T....C..TC...A.............A.C..G  380055
491       292872                      ...G......TT.....CCA.............A..G....  292912
491       333789                   .....A........T.C...C..................GC..G  333832
491       327028                         ...A.T..T.....C.....A.........A..G....  327065
491       521371                 ..T..........A....C...C..............           521335
491       830080   .GA.A..........C.....A........T.C...---............GG..GC..G  830017
                                   \                                           
                                   |                                           
                             TCACAGA
491       64440                    .....A........T.C...C...............A..GC..G  64484
                                                        \                      
                                                        |                      
                                                        C
468       15515                         ....A....T.....C...............A..G.T.G  15553
468       474022                   .....G........T.C...CCC.................G..G  473979
468       487652                   .....A........T.C...C.............C....G.T.G  487695
468       458166   A...A..........C.....G........T.C...C...............A..GA..G  458238
                                   \                                           
                                   |                                           
                       TTAAACTCACAGA
468       304169   ....A.............A.T.........T.C...C...............AG.G...G  304241
                                  \     \ \                                    
                                  |     | |                                    
                                 CT CACAAAAA
                                          |                                    
                                        AGA
468       584217   ..A.AG.........C....AA........T.....CCA.............A.......  584145
                                   \                                           
                                   |                                           
                       TCAAACTAACAGA
468       293189                   .....A........T.C...CCT.............A......G  293232
468       809443                   .....G........T.C...CC..............A...A..G  809486
468       329435                   ..............T.C..GCC..............A..G...G  329392
468       372305                   .....A........T.C...CCA.............A..G...G  372262
468       531927                   ...A.A........T......G..............A.TG...G  531970
468       787040                 ................CA....CA....A....T........      786999
468       203534                     .........AGG......C............G.........   203574
468       251585                 ................T.C...C..G............T..       251545
468       427643   ..A.........T..-----......T.....GT..C..................       427692
468       567278                   .....A........T.C...C..................GCA.G  567234
                                                        \                      
                                                        |                      
                                                        C
468       730227                       .............T..C...................C..   730188
                                                   \                           
                                                   |                           
                                                   C
468       371171   ..A...........................T.C...C........-.........       371238
                                  \                   \                        
                                  |                   |                        
                      CTCAAACTCATAG                   C
451       98623    ..A.A.....T....-----...A..T...T.....A...............AG.GC..G  98567
                                           \                                   
                                           |                                   
                                          AA
451       448665   ..A.TTG..AA..A.........T.....TT.....CCA...A............G.A.G  448731
                                  \                                            
                                  |                                            
                            CTTGAAA
451       640441   ....A..........C....T...A.....T.A...C....G.......C..A..G...G  640371
                                   \                                           
                                   |                                           
                         TTGAACTCAGA
451       178189                    .....T.........C...C...............AG.G.A..  178231
451       821968   ..A.A..........C..A.TG.....T..T.C...C...............A......G  822029
                                   \                                           
                                   |                                           
                                  CG
451       247807                   .....A........T.C...C...................C..G  247763
                                                        \                      
                                                        |                      
                                                        C
451       537725                   .....G........T.C...C...............A..GC..G  537769
                                                        \                      
                                                        |                      
                                                        C
451       682600                  .....AG........T.C...CC..............A..GG..G  682644
451       446468   ..A.A..........C.....A........T.C...C...............A..G...G  446402
                                   \                                           
                                   |                                           
                             TCACAGA
451       624303   ..A.A........T.C.....A........T.C...CCAC............G..G...G  624373
                                   \                                           
                                   |                                           
                         TTGAACTCAGA
451       552886                   .....A........T.C...C.............C....GCA.G  552843
451       213510                   ....TG.........ACT..C...............A.AG...G  213553
451       786715                   .....A........T.C...C..................G...G  786758
451       117688                    ....A........C.C...C...............A..G...G  117730
451       71425                          ........T.G...C..............GA..GC..G  71387
                                                        \                      
                                                        |                      
                                                        C
451       280724                     ...A........T.C...................A..GAAA.  280683
451       407485   ..A.A............G..A-...T....T.C...CCAG............A..G...G  407425
                                   \                                           
                                   |                                           
                                  TT
451       529084                          .......T.C...CG....A.........A..G....  529120
451       458763                          .......T.C...CC..............A..GA..G  458727
451       383333                   ....TG.T......T.C...C............G......C..G  383289
                                                        \                      
                                                        |                      
                                                        C
451       554747                   .....G........T.C...C..................       554709
451       587938                   .....A........T.C...C.............A.A..-...T  587896
451       503899                   ...T.A.T......T.C...................A......-  503855
                                                                          \    
                                                                          |    
                                                                         GC
451       316266                   ......T.......T.C...C.............C....G...G  316310
                                                        \                      
                                                        |                      
                                                        C
451       645327                   .....G........T.C...CC............C....G....  645283
                                                         \                     
                                                         |                     
                                                         C
451       294737                    ...............C...C.....T..T.........       294774
451       797306                    ............T..C...C.............C....       797269
451       819097   ..A.A.........................C.G...C.....T............G...G  819024
                                  \  \                  \                      
                                  |  |                  |                      
                                 CT ACTCACAGCAA         C
451       381379   ..A.A....A......C.AA..........T.C...............C......G...   381440
                                  \       \             \                      
                                  |       |             |                      
                                  C       A             C
451       233533                   ....TG.......--......CC.............A.......  233575
                                                      \                        
                                                      |                        
                                                      T
451       433034                         ........-.....C...............A..G...G  433071
                                                        \                      
                                                        |                      
                                                        C
451       252608                                          ................G...G  252628
451       36766                    ....AG...A....T.C....-..............A.AG...G  36724
451       26809                    .....C........T.C...CC............C....G...G  26853
                                                         \                     
                                                         |                     
                                                         A
451       798494                   .....A........T.C...C..................G...   798537
                                                        \                      
                                                        |                      
                                                        C
444       581280                  ....G.....A....T.C...C...........G.........G.  581236
444       583801                  ......G........T......C..............A.AG.AGG  583845
444       653502                   ....T.........T.C...................A..G...G  653545
444       256823   ..A..........-----.T...T.T..........C.AT.....A.A...........G  256877
444       141090   ..A.A.......C.....C..A........T.C...C.A.............A..G...G  141155
                                 \ \                                           
                                 | |                                           
                                AA CAGA
444       430041                 ...C..T.T.......T.C...CCT......C......A..G...G  429996
444       45539    ..A.A..........C.....A........T.C...CCA.............A..G...G  45609
                                   \                                           
                                   |                                           
                         TCATAATTAGA
444       361632                   .....GA.......T.C...C..T............A..GC..G  361675
444       736305                   ..............T.C...CCA.........C...A....T.C  736262
444       58031                    .....G........T.CT..CCT................G...T  58074
444       99242    .AA.A.-..A.....CT....A........T.C...CCA...........C.A..G...G  99182
                                    \                                          
                                    |                                          
                                   CC
444       71411                    .....AG.......T.C...C...............A......G  71454
444       834015                   ..............T.C...CC....T.........A..G...C  834059
                                                                              \
                                                                              |
                                                                              G
444       802125                   .....A........T.C...CCT.............A..G...-  802083
444       185338                   ...T.A........T...C.C.A.............A..-...G  185296
444       29735                    .....G........T.C...C..................GCA.G  29779
                                                        \                      
                                                        |                      
                                                        C
444       593923                          .......C.C...C..................T...G  593960
                                                        \                      
                                                        |                      
                                                        C
444       539419   A.....T.C.A....A-...............G....CA......AA........       539366
444       639813                   .....A........T.-...C....C.............G...G  639771
444       280823                 .......A........T.C...C.............C....G....  280869
                                                        \                      
                                                        |                      
                                                        C
444       427528                     ...A........T.C...C................G.G...G  427486
                                                        \                      
                                                        |                      
                                                        C
444       572334                   .....AT.......T.....CC..............A..G...G  572290
                                                         \                     
                                                         |                     
                                                         A
444       298824                   .....A..........C...CC.................TCA.G  298780
                                                         \                     
                                                         |                     
                                                         C
401       511180                   .....A.......TT.CT..CC..............A..G...G  511223
401       506769                   .....A........T.GT..CCA................G...G  506812
401       809436                   .......T......T.C...CA..............A......G  809393
401       84008                    .....A.....T..T.C...C...............A......G  84051
401       678759                                          .............A......G  678779
401       753949                   .....A........T.C...C...............AG.....C  753995
                                                                          \   \
                                                                          |   |
                                                                         GC   G
401       312151   ..A......A...A..................CA...CA...A..A.T...........-  312223
                                     \                                    \    
                                     |                                    |    
                          AACTCATGGCAA                                   TC
401       719840   ..A.A.............A.TC........T.C...CCA.............A..G...G  719769
                                   \                                  \        
                                   |                                  |        
                         TGGAACTCAGA                                  A
401       757126        ..........C--............T.C....-..............A..G...   757177
                                         \                                     
                                         |                                     
                                         G
384       37240                  .....T...A.....TCAC..TC.................C....G  37195
384       929375                 .....T...A.....TCAC..TC.................C....G  929420
384       286307        ................A........T.C...C...............A..G.A.G  286249
                                  \  \                                         
                                  |  |                                         
                                 CC AA
384       680301        ................A........T.C...C...............A..G.A.G  680359
                                  \  \                                         
                                  |  |                                         
                                 CC AA
384       204676                          .......T.C....CC.............A..G...G  204640
384       761932                          .......T.C....CC.............A..G...G  761968
384       434416   ..A.A......A........TG........T........................G...G  434482
                                   \                   \                       
                                   |                   |                       
                              CACAGA                   C
384       532192   ..A.A......A........TG........T........................G...G  532126
                                   \                   \                       
                                   |                   |                       
                              CACAGA                   C
384       59841                                               ...............CG  59857
384       906774                                              ...............CG  906758
384       178068                  .................C....CA.....A.....A....       178029
384       788540                  .................C....CA.....A.....A....       788579
384       320172                   ....AG.......TT.C.................C....G...G  320216
                                                        \                      
                                                        |                      
                                                        G
384       646436                   ....AG.......TT.C.................C....G...G  646392
                                                        \                      
                                                        |                      
                                                        G
384       203028                    ....A.......--.....C..........A....A......G  203069
                                                        \                      
                                                        |                      
                                                        C
384       763580                    ....A.......--.....C..........A....A......G  763539
                                                        \                      
                                                        |                      
                                                        C
384       302504                   .....A........T.C...C................T.GC...  302548
                                                        \                      
                                                        |                      
                                                        C
384       664104                   .....A........T.C...C................T.GC...  664060
                                                        \                      
                                                        |                      
                                                        C
383       157656   ..A.A..........C.....G........T.C...CC..............A..G...G  157588
                                   \                                           
                                   |                                           
                           TTGAACTCA
383       43118                    .....A........T.C...C...............A..G..    43159
383       301210                 ................TTCT..C..........A...GT.......  301163
                                                                          \    
                                                                          |    
                                                                         GT
383       518243             ....-............A....CT..C......T........T.......  518293
                                                                          \    
                                                                          |    
                                                                         GA
383       380800   ..A.A..........C.....A........T.....CCC................GCT.C  380727
                                   \                       \                   
                                   |                       |                   
                       TCAAACTCACAGA                       A
335       613682                   ....TG........T.C...C...............A..G...G  613639
335       602705                   ....T......A..T.C...C...............A.....A.  602662
335       177191   ....A...........T...T...........C....GT.......A........C...G  177123
                                  \                                            
                                  |                                            
                          CTTGAACTC
335       640574                   .....A........T.C...C...............A..C...G  640617
335       31434                    ....TG.....T..T.C...C..............G...G...G  31390
                                                        \                      
                                                        |                      
                                                        C
335       61310    ..A.A..........C....TG........T.......C.............G.C....G  61378
                                   \                                           
                                   |                                           
                           TTGAATAGA
335       34722    ..A.A.............A.G......T..T.C....G............C....G...G  34792
                                  \      \                                     
                                  |      |                                     
                                 CT AGAAATACA
335       112363                   ....TG.....T..T.C....CA.............A..G...G  112320
335       908703                      ..A........T.C...C...............A..GA..G  908663
335       872033                    ...............G.........AT..A.....GGTG...G  872075
335       259452                     ...G........T.C..A................A..G...G  259411
335       673337                      ..G........T.A.C.C...T...........A..T....  673377
335       593311                          .......T.C...G...............A......G  593275
335       777149                                 ..C...CC..............A....A.G  777178
335       852086                  ...C...........T.C...A.C................G...   852129
335       294391   ..A.AT...............A........T.C...C...............A..G..    294461
                                   \                                           
                                   |                                           
                       TCAAATTCACAGA
335       387150                  ........T.........T..C.....A..............-.G  387106
                                                              \                
                                                              |                
                                                              A
335       42321                   ...............T.C...C..................       42360
335       48962                   ......A........T.C...C..................GC..G  49007
                                                        \                      
                                                        |                      
                                                        C
335       581579                                        ...................CA.G  581601
335       443055   ..A.A...............TG........T.C...CC..............A..       443117
                                   \                                           
                                   |                                           
                            CAAACAAA
335       843004                    .........T...CA.............A.........       842967
335       48628                   ......A.T......-----.C....................C..  48667
335       814115                    ...................CA.G.....A........        814079
335       417455                                              ............G...G  417439
335       449147                   .....AA.......T.C...C...........G......G...G  449103
                                                        \                      
                                                        |                      
                                                        C
335       58916                     ...............C....G....A..-.........GCA.G  58875
335       533306                    .............T.C....................         533342
                                                       \                       
                                                       |                       
                                                       C
314       537409                   ..............T.C...C......T....C.C.A..G...G  537366
314       560642                   .........T....T.C...C............AGGA..G....  560598
                                                        \                      
                                                        |                      
                                                        C
314       1028025                  ..G...........T......G....A.........A..GC..G  1028068
314       843184                    ..T...T......T.C......................G...G  843227
                                                       \                       
                                                       |                       
                                                       C
314       558251   ..A.A..........C..............T.C...CC......A.....C....GC..G  558179
                                   \                                           
                                   |                                           
                       TCAAACTCACAGA
314       892315                         ........T.C...C..................G...G  892352
314       114567                         ........T.....CC..............A..G...G  114530
314       357188   ....A.....T..........A.........TC...C.............C....G...G  357261
                                  \                     \                      
                                  |                     |                      
                      CTCAAACTCACAG                     C
314       1020542                 .................CT..C.........A....T....      1020502
314       1022724                 .................C....G........TC.C.....       1022685
314       590446                   ...G.A........T.C...C............C..A..G...G  590490
                                                        \                      
                                                        |                      
                                                        C
314       527566                   .....G........T.C...C...............A..G...G  527610
                                                        \                      
                                                        |                      
                                                        C
311       364966                   ....TG.......TT.CTC.C..................GG..G  364923
311       294848                   ....TG........T.C..AC...............G..G...G  294891
311       137304                   ....TG........T.A.A.C.............A.A..G...G  137347
311       224408   ....A..TT..A.T.......-....T...CAC..GCCA.....C......G....A.A.  224467
                                \                                              
                                |                                              
                                T
311       358935                         ........T.....C...............A......G  358972
311       570491                          .........C...C.A.............A..GCT.G  570527
311       188602                  ...............CA.............A.A......        188564
311       150317   ..A......A......T...............A....CCT............T...      150252
                                    \                                          
                                    |                                          
                           TCTTATGGTA
311       747349   ..A.G..........C--...A........T.CT..CC.................GCC.G  747407
                                                         \                     
                                                         |                     
                                                         C
311       565711                    ............................T...C..          565745
311       291895                  ......A........T.CT................C.A...CA.G  291850
                                                        \                      
                                                        |                      
                                                        C
311       370866                        .........T.C.....A................GG..G  370905
                                                        \                      
                                                        |                      
                                                        G
311       302814                   ..............T.C...C.C.............A..GCA.G  302858
                                                           \                   
                                                           |                   
                                                           A
311       142871                    ..................T...........AG......       142909
                                                             \                 
                                                             |                 
                                                             A
256       765232                  ......A.TG.....T..A...G..............A..G.CC.  765188
256       791971                   .....A........T.C...CCA.A...........A..T...T  791928
256       122826                  ......A....T...T.C...A...............A.AG...G  122782
256       115196                         .....T..T.....C.C.............A..GCA.G  115234
                                                          \                    
                                                          |                    
                                                          C
256       505653                   .......T......T.C...C..................G...G  505610
256       87379                    .....A........T.C...C...............A..GC...  87422
256       551169                   .....G........T.C..T..............C.A..G...G  551212
256       776905                   ....GG......C.T.C...C...............A..G...G  776862
256       882675   ..A.A................G........T.CG..CCA.............A..G....  882611
                                 \ \                                           
                                 | |                                           
                                 T CAGA
256       640658                   ..............TAC..TC...............A......G  640701
256       821160   ..A....T......T......A...A...TT.C...C.CG............A......G  821229
                                  \  \                                         
                                  |  |                                         
                                 CT ATCAGAGG
256       687345                     ...C...A....T.C.....A.A...........AT.G....  687304
256       785135                   ..............T.C...CC.......A......A..G...G  785092
256       1053439                  .....A........T.C...C.............C.A..G...G  1053396
256       556705          .........TG.A...-......C.C...C...............A..GA..G  556757
                                  \                                            
                                  |                                            
                                  C
256       687177                   .....A........T.C...C......T...........G...-  687135
256       179963                    ...............C.......A....A.......G....    179923
256       486653                  .....G....C....T.C...C......................-  486698
                                                                          \    
                                                                          |    
                                                                         GC
256       556541                   .....A........T.C...C..G............A......-  556585
                                                                          \    
                                                                          |    
                                                                         GC
256       9874                     ....TG........T.C...C.............C.....C..G  9830
                                                        \                      
                                                        |                      
                                                        C
256       293420   ..A.A..........C....TG........T.C...A..................GC..G  293357
                                   \                    \                      
                                   |                    |                      
                                 TCA                    C
256       532689                  ......AG.......T.C...CC.................G...G  532644
                                                         \                     
                                                         |                     
                                                         A
256       47715                   ......G....T...T.CT..CC.................G...G  47670
                                                         \                     
                                                         |                     
                                                         A
256       312183                    ..G..........T.C....-....A............G...G  312224
256       369748                    ....A........T.....C.A................       369711
256       348407                         .......GT.C...C...............A..T....  348367
                                                                              \
                                                                              |
                                                                            GTG
256       825943                   .....A........T.C...CC............C.T..G....  825987
                                                         \                     
                                                         |                     
                                                         A
256       846489        ...........C.AA...-......T.CT..C.A.............A......G  846545
                                  \                                       \    
                                  |                                       |    
                                  C                                      GC
256       412279                                          .............A...C..G  412259
256       1038463                  .....A........T.C...C..................G...G  1038419
                                                        \                      
                                                        |                      
                                                        C
256       702370                  .................C......................       702330
                                                             \                 
                                                             |                 
                                                             A
256       892681                  ......G..............C...............A..G..    892638
                                                      \                        
                                                      |                        
                                                      G
234       473138                    ....A........T.....C...........G...A..C..A.  473180
234       633733                   ....TG........T.C...C...........G.C.A..G.A..  633690
234       223225                   ....TA........T.C...C...............A..GC..G  223182
234       651397                   .....A........T.C...C...............T.C.C..G  651441
                                                          \                    
                                                          |                    
                                                          G
234       354171                   .....G........T.C...CC..............A..G...G  354214
234       711160                   .....G........T.C...C..................G...G  711203
234       588834                   ....TG..............CC.................GC..G  588879
                                                 \       \                     
                                                 |       |                     
                                                 T       A
234       692241   ..A.A................A........T.C...C...............A..GCC..  692311
                                   \                                           
                                   |                                           
                         TCAAACTCATA
234       208965                   .....A........T.C...C...............G.AGCA.G  208922
234       803147                   ....TG........T.C...CA...........C..A..G...G  803190
234       542517                     ...A........T.C..GC...............AT.....G  542476
234       317810                      ..A..........C...CC..............A...A..G  317850
234       272384                    .......................A......A.......G....  272342
234       730920                      ..A........T.................C...AC.TA..G  730960
234       24598    A.A.A.A...A..A..T.AA...T......CAC....C...........A..TT.G..GG  24536
                                 \           \                                 
                                 |           |                                 
                                 T          AT
234       86551                             .....T.C..TC...............A......G  86585
234       476822                          .......T.C...C...............A...C...  476858
234       344952                    ...............A..TC.............A....G.C.G  344997
                                                                            \  
                                                                            |  
                                                                          CCA
234       658337   ..A......A......................C...C......T.A.......G..      658270
                                  \ \                                          
                                  | |                                          
                         CTTGACTCAC CA
234       164217                   ....TG........T.....C...............A.AG...G  164173
                                                        \                      
                                                        |                      
                                                        C
234       975043                   .....A........T.C.C.C...............A....A.C  975088
                                                                      \       \
                                                                      |       |
                                                                      A       G
234       564271                   .....A........T.C......................TCA.G  564315
                                                      \                        
                                                      |                        
                                                      T
234       235731                   .....A........T.C...C................T.GC..G  235775
                                                        \                      
                                                        |                      
                                                        C
234       254688                   .....G........T.C...C..................G...G  254644
                                                        \                      
                                                        |                      
                                                        C
234       6554                     .....A........T.C...CC.................GC..G  6598
                                                         \                     
                                                         |                     
                                                         C
234       447008                   ..............T.C..T.........A.........G...G  446964
                                                        \                      
                                                        |                      
                                                        C
214       995736                  ......G........T.C...C.A.A...........A..G...G  995780
214       1006368  ..ACA..........C...T.A..........C...CCA.A...........A.AG....  1006302
                                   \                                           
                                   |                                           
                             TCACAGA
214       1107127                  ...T.G........T.C...CC.................GCA.G  1107083
                                                         \                     
                                                         |                     
                                                         C
214       405688       ...........CT.GA................CCC................G.T.G  405746
                                       \  \                                    
                                       |  |                                    
                                       A AT
214       245261                   .....A........TAC...CCA..C..............G..G  245304
214       757038                   .....A........T.....C............C..A.AG...G  756995
214       385811                 .....A............CAC.C.....T............G...G  385766
214       1195612                    ...A........T.C...C...............A..G..AG  1195653
214       343799                   ..............T.....CC..A....A......A..G...G  343756
214       502587                   ..............T.C...CC..............A..GC..G  502544
214       388470                   .....AA.......T.C..TC......G......C.A..G....  388427
214       557527                   ....TA........T.AG..C...............A..G...G  557570
214       18436                    .....G........T.C..TC...............A..GC..C  18393
214       258415                   .....A....T...T.C...C...............A..GC..T  258458
214       437741                   .....A........T.C...C.............C.G..GC..G  437698
214       628598                   ....AG........T.C...C...........G...A.......  628555
214       669193                   .....A....T...T.C...CG...........C..A.AG....  669236
214       431344                   .....A......G.T.C...C..................G...G  431300
                                                        \                      
                                                        |                      
                                                        C
214       410685                   ..............T.C...C.....A.........A..C...G  410728
214       922739                   .....G........T.CT..C...A..............GG...  922696
214       145180                   .....A........T.C...CCA................G...G  145137
214       899052                  ......G.....T..T.C...C...............A..GCT.G  899008
214       510636                  ...............T.C...CC...CA..A.A.......G....  510592
214       599844                 ................CAC..TC..............G....CT.G  599889
214       1118706  ..AAA.............A.T.........T.C...C..............TA..G....  1118769
                                  \     \ \                                    
                                  |     | |                                    
                                 CT     G T
214       696117                          .......T.C...................A..GC..G  696153
214       1028442                                     ..G.................G...G  1028466
214       391633                    ...............C...C........A...........     391672
214       592105                   .....G........T.C...C...............A..G...G  592149
                                                        \                      
                                                        |                      
                                                        C
214       228777                   ..............T.C...C...A..............       228815
214       820038                   ....TG........T.C...C.............C....G...G  820082
                                                        \                      
                                                        |                      
                                                        C
214       1202359                  ..............T.C...C...............A..       1202397
214       874666                   .....A..G.....T.C...C...............A......C  874620
                                                                          \   \
                                                                          |   |
                                                                         GA   G
214       708052                    ...............C.C.CA.................--...  708092
214       1167026                                        ............C.A..G...G  1167005
214       366244                   ....TG........T.....C...............A..GCA..  366288
                                                   \                           
                                                   |                           
                                                   G
214       590073                  ......A........T.C...C..................G.T.G  590028
                                                      \                        
                                                      |                        
                                                      T
214       447387                   ....TG........T.C...C...............-..G...G  447429
214       376168                   .....A........T.C...CCC...C...T........G...G  376212
                                                           \                   
                                                           |                   
                                                           A
214       273222                   ....TG........T.C.................C....GC..G  273178
                                                        \                      
                                                        |                      
                                                        G
214       992790                   ..............T.C...C.............C....G...G  992746
                                                        \                      
                                                        |                      
                                                        C
214       209949                   ...............T....C............             209981
214       736260                   ..............T.C....G......A.A.........CA.G  736216
                                                        \                      
                                                        |                      
                                                        C
214       778179   ..A.A........T.C--...-........T.C..............C....          778131
214       943408                  ...............T.C...C..----..A..........C..G  943368
214       373659                   .....G........T.C......................       373620
                                                       \                       
                                                       |                       
                                                       C
200       617669                   .....A....T...T.C...C..................G...G  617626
200       797561                   .....A........T.C...C..................GC..G  797518
200       630541                   .....A........T.C...C...............A..GCA.G  630498
200       1188658                  ....TG........T.C...C...............A..G...G  1188701
200       774910                   .....G........T.C...................A..G...G  774953
200       943950                                    ...C....G.............G...G  943924
200       974703                   .....A...........T..C..............GG..G...C  974746
200       838337                   ..............T.C...C...............A..G...G  838380
200       229887                   ..............T.C...CC.............GA...C..G  229844
200       550563   ..A.A..........C.G............T.C...C...........T......GCA.G  550635
                                   \                                           
                                   |                                           
                       TCAAACTCACAGA
200       122423                                            ...........A..G...G  122441
200       957416   ..A.A..........C.....A.....T..T.C....GA.............A..G...G  957486
                                   \                                           
                                   |                                           
                         TCAAAGTCAGA
200       218180                   .....G.T.......TC...C............C..A..G...G  218137
200       453600   ..A.A................G........T..A..C.C..G.......C..A..G...G  453671
                                   \                                           
                                   |                                           
                        CGAACTCACAGA
200       129468   ..A.A................G........T.C....CA.............A..GCT.G  129539
                                   \                                           
                                   |                                           
                        CAAATTCACAGA
200       779319                   ....AG........T.C..TCCA.............A..G.A.G  779276
200       995929                         ....T...C.C...CCA.............A..G...G  995966
200       180963   ..AAA.......---.A.-----.........C...GG..............A..G....  181014
200       1222758                   ...............G..T....T...................  1222800
200       635936                                        ..G................CA.G  635914
200       944218                          .......T.C...C..................T...G  944255
                                                        \                      
                                                        |                      
                                                        C
200       230616                    .............T.G.............A.....G..G...G  230659
                                                        \                      
                                                        |                      
                                                        C
200       1058550     .........A..A.-.GTG..........C...C.A................       1058500
200       638298                                    ...............T...A..GCA.G  638324
200       863489   ..A.A..........C...TTG.......TG.C...C...............A..T....  863560
                                   \                        \                  
                                   |                        |                  
                           TCCAGCTCA                      GGG
200       220918   CGA.A............G...G........T.C...C...........-......G...G  220985
                                   \                                           
                                   |                                           
                           TCTCACAGA
200       138612                  ......A........T.C...C..................G...G  138657
                                                      \                        
                                                      |                        
                                                      G
200       861219                   .....A........T.C...C.............A....GCC.G  861263
                                                        \                      
                                                        |                      
                                                        C
200       977248   .....AG...A..A.............A...-....-CA...T..........G..      977192
                                  \                                            
                                  |                                            
                                CCC
200       422319                   ..............T.C...CA..A...........A......C  422272
                                                      \                   \   \
                                                      |                   |   |
                                                      C                  GC   G
200       869757                  ......G........T.C...C...............A.C-...G  869801
                                                        \                      
                                                        |                      
                                                        C
200       133803                   .....G........T.C...C..................C...   133846
                                                        \                      
                                                        |                      
                                                        C
200       219824                   .....G........T.C...A...............TT.....-  219779
                                                        \                 \    
                                                        |                 |    
                                                        G                GC
192       1114324  ..A............C.....A..CA....T.C...C...............A..G.C.G  1114396
                                   \                                           
                                   |                                           
                       TGGAACTCAGAGA
192       1015804                  ....TG......C.C.C...CCA...........G.A..GC..G  1015847
192       240220                   ....TA........T.C...C..CA...........A..G.A.G  240176
                                                        \                      
                                                        |                      
                                                        C
192       727296                   .....G........T.C...C..................CC..G  727339
192       883518                   ......T.......T.CA..C.............C.A..G.A.G  883561
192       304283   ..A.A.....AGA.---.............T.C...C..C..........C....G.A..  304339
192       1225526                  .....A........T.C...C...............A...CC.G  1225483
192       878423                   .....AT.......T.C.C.............G...A...A..G  878380
192       418559                 ......TG.....T..T.C...CC..............A..G...G  418514
192       611525                         ........T.C...C..................GC...  611562
192       577346                   .....G........T.....C..................GCC..  577303
192       273036                   ....TG........T.C...C...............A..G...G  272993
192       889933                   .....G........TAC...CA..............A..G...G  889890
192       948369                   .....G.......GT.C....CA.............G..G...G  948412
192       191943                   ..............T.CT..C.............C.A..G...G  191986
192       1209384  ....A..........C..C.AG......C.T.C.......A..............GCA.G  1209456
                                   \                                           
                                   |                                           
                       TCGAACTCACAGA
192       691064                   .....A.....T..T...C.................A..GA..G  691107
192       987485                   ....A.........T.C...C.A.............A..GA..G  987442
192       1198056                  .....G........T.....CAA...........C.A..G...G  1198013
192       628353                    ....A.......TT.....C............C..A..GCA.T  628311
192       237248                                     ..C...........C...A.......  237223
192       583167                         ........T.C...C...A..............G...G  583204
192       979241   ..A.A...........C.CA..........T.C...C......T...........GC..G  979312
                                  \       \                                    
                                  |       |                                    
                                  C ACAGAGATCGC
192       1013740                  ..............T.C...C..................G...-  1013698
192       742383                   ..............T.C...................A..G..--  742424
192       619264                 ......T........GG.C.................C....       619224
192       617279                  ..G....T......T..C......................       617240
192       405506                   ....TA........T.C...C...............A.....C.  405461
                                                                          \    
                                                                          |    
                                                                         GC
192       622155                         ........T.C...CC.................G...G  622193
                                                         \                     
                                                         |                     
                                                         A
192       652740                  ......-..........C............T......T.AC....  652697
192       450627   ....A..........C.....G..A.....T.C.......A...........A..GC..G  450700
                                   \                    \                      
                                   |                    |                      
                       TTGAACTCACAGA                    C
192       1094930                   ...............C...C...............TG.GGC.G  1094973
                                                             \                 
                                                             |                 
                                                             A
192       1117144                  .....G......C...C...C......T...........G...G  1117100
                                                        \                      
                                                        |                      
                                                        C
192       752349                   ....TA........T.C......................G...   752306
                                                        \                      
                                                        |                      
                                                        C
175       557761                   .....A........T.C...C.............G.A..G...G  557718
175       1261167                 ...............T..TC.C.........A.....A..C..CG  1261122
                                                   \                           
                                                   |                           
                                                   C
175       1361869                   .............T.C......T...............GC..G  1361826
                                                        \                      
                                                        |                      
                                                        C
164       594288                   .....A...A.A..T...C..CA.A...........A..G....  594331
164       459574                   ..............T.C.....A..............T.T...G  459618
                                                        \                      
                                                        |                      
                                                        C
164       212477                      ........A....C................G..T...      212441
164       984149   ..A.A....T...........G........T.C...C..................       984087
                                 \ \                    \                      
                                 | |                    |                      
                                 A CGTAGA               C
164       422706   ..A.A..........C..............T.C...C..................       422638
                                   \                    \                      
                                   |                    |                      
                       TGGAACTCACAGA                    C
127       1295658                  ...T..........T.C...CA............C.A..G...G  1295615
127       970048                   ....TG........T.....C...............A.AG...G  970005
127       230203                   ....TG.....T..T.C...C...............A..G...G  230160
127       967911                  ....A....C.......C..TC...............T.AG.C.G  967867
127       1211054  ..A.A..........A.....A......C.T.CA..C...............A..G...G  1210988
                                 \                                             
                                 |                                             
                           TCTCCAA
127       384242                   ..............T.C...C.......G.......A...C..G  384285
127       448072   ..T.A..........C..............T.C.......AA..........A..G...G  448000
                                   \                                           
                                   |                                           
                       TCAGGCTTACAGA
127       215635                   .........T......G...C...............A..GAC.G  215592
127       1060327                  .....C........T.CT..C...............A..G.A..  1060370
127       212113                   .....A........T.C.......C...........A..G...G  212070
127       748322   ..A.A...........C.AA.A........T.C....CA.............A..G...G  748386
                                  \       \                                    
                                  |       |                                    
                                  C    AGGC
127       677984                   ..............C.C...C.......A.......A..G..    677943
127       408844   ....A.............A.TCA.A.----..ATC.................T..G...T  408901
                                  \                                            
                                  |                                            
                                 CT
127       1398932                  .....AG.......-----.C...............A..G...G  1398894
127       1195618                 .......T.............C.C................       1195579
127       1324384                  .....A........T.....C...............A..       1324346
127       733121                   .....A.....T..T.CT..C..................GC..G  733165
                                                        \                      
                                                        |                      
                                                        C
127       567150   ..A.A...............TA........T.C...CA.................       567084
                                   \                  \                        
                                   |                  |                        
                         TCAAACTCAGA                  C
127       1061052                  ....TG........T.C...C.....................--  1061009
                                                                        \ \    
                                                                        | |    
                                                                        G C
127       226123                   ....TA........T.C...C.............C....G...G  226079
                                                        \                      
                                                        |                      
                                                        C
127       343026                   .....A......C.T.C......................G...G  342982
                                                       \                       
                                                       |                       
                                                       C
121       877671                   .....A........T....TCCT.............A..G...G  877628
121       482736                   .....A........T.C...CCA................GC..G  482693
121       267808                  ...C........T.T..C...C..T...............GCA.G  267764
121       729305   ..A............A....TG........T.C...CCA...T.........A..T.T.G  729235
                                  \                                            
                                  |                                            
                        CTTGAACTCAG
121       674496                  ...............T.C...C..............T...GC..G  674540
121       58728                    ..............T.....C...AC.....A....A..G...G  58771
121       23600                    ..............C.GTC.C...........T......GC..G  23557
121       30331                    .....A........T.C..ACC..............A..G...G  30288
121       383903                    ....A........T.C...C.C.............A...CC.G  383861
121       1000061                 .....T.........T.C..TCCA.A.....A........GA...  1000017
121       875587                    ....C..........C.....A.CC.............G...G  875545
121       1000557                ................CAC...C.......AA......T..GC..G  1000602
121       1105201                   ....A........T.....C...............A..G...T  1105159
121       759649                   .....C........T.C...C..................GCTGG  759605
                                                        \                      
                                                        |                      
                                                        C
121       1017409  A.A.A...........C.GA..........G.G...CC........T...A.A..GCA.G  1017345
                                 \        \                                    
                                 |        |                                    
                                 T     AGAT
121       1224074  ..A.A..........C..............T.C...CCA.............T..G...G  1224004
                                   \                                           
                                   |                                           
                         TCAAACTCAGA
121       718347                   .....A........T.C...CCA.A...........A..T...G  718390
121       640614                   ....TG.A............C...............A....A.G  640571
121       700287                    ....A........TAC...CC.................G...G  700329
121       372378                    ....A........T.C...CA..A.....T.....A..G....  372336
121       677344                   ....TG........T.C...C..................G...G  677301
121       62915    ..A.AA.......-----......CAA.....C............A....C.A..G...G  62859
                                                 \                             
                                                 |                             
                                                TC
121       1195917                  ..C...........G..T........T............T....  1195967
                                                                              \
                                                                              |
                                                                        GTGTCTC
121       54278                    .....A........T.....C...............A......G  54231
                                                                           \   
                                                                           |   
                                                                        AAGG
121       1309513                  .....G...A....T.C.....A................GCA.G  1309469
                                                        \                      
                                                        |                      
                                                        C
121       1268179  ..A.A..........C.....A.T......T.C......................       1268247
                                   \                   \                       
                                   |                   |                       
                       TTGAACTCACAGA                   C
121       126154                   ....TG........T.C...C.C................T...T  126110
                                                           \                   
                                                           |                   
                                                           C
121       813532              ....-...T..........G..T..C.-................G....  813485
                                                   \                           
                                                   |                           
                                                   C
121       821642                   ..............T.A....G.........C.......G...G  821686
                                                      \                        
                                                      |                        
                                                      C
121       53549                    ...A.G..........C...C..................GCT.G  53505
                                                        \                      
                                                        |                      
                                                        C
121       69941                      ..............C..T.CA...A......G..-..G...G  69981
121       385130                   .....A..C.....T.C...CC.................GA..G  385174
                                                         \                     
                                                         |                     
                                                         A
121       542079   ..AAA......C...C..............T.C...CA..............A..       542137
                                   \   \ \                                     
                                   |   | |                                     
                                  TG   T G
121       549179                         ..........C...C.................        549210
121       59446                          .....T..T.....CC...........C.........G  59408
                                                         \                     
                                                         |                     
                                                         A
121       347693                   .....A........T.C...C..................G...G  347649
                                                        \                      
                                                        |                      
                                                        C
121       892266                   ..............T.....-C..............A..       892303
97        1154098                  ....TG....A...T.C...CC.................G...G  1154055
97        779523   ..ACA.....A..........A........T.A....CA.............A..GCA.G  779451
                                   \                                           
                                   |                                           
                       CCTAATTCCCAGA
97        891917                   .........T....T.C...CA..............A..G...G  891960
97        1222389                ................T.C...CC.......A.........G...G  1222344
97        1411741  ..A.A..........C..A.TCA.......TAC.......ACA............G....  1411803
                                   \                   \                       
                                   |                   |                       
                                  TC                   C
97        747917                ....C....G.....C.CAG...CC..A..............G...G  747871
97        1123121                  ..........T...T..G..C...A..............G...G  1123078
97        406500                 ..........A.....CA.A..C.A................G...G  406455
97        885217   ..A.A..........C....TG........TAC...C...............A..G...G  885147
                                   \                                           
                                   |                                           
                         TGGAACTCAGA
97        175732                   ....TG........T.C..TACT.............A......G  175689
97        272182                   .....A.....A....C...CCA.............A..G...G  272225
97        1459770                    ...A........T.C...C...............A.TG....  1459729
97        493400                           ......T..T..C...............A..T...G  493365
97        475272                                    .............A.....A..G...G  475246
97        162040                   .....A....T...T.....C...............A.....G.  161994
                                                                          \  \ 
                                                                          |  | 
                                                                         GC  C
97        1522006  ..A.A...........A.A..A........T.C.C.C...............A..G...G  1521943
                                  \    \                \                      
                                  |    |                |                      
                                 CT    T                C
97        1313282                                   ...C...............A......G  1313256
97        1160042                 ....G............C...C..............---------  1160007
97        708329                   ....T...............C......G........          708294
97        157714                 ................T.A..G.............             157680
97        626230                       ......T...CAC...CA.............C.......-  626270
                                                                          \    
                                                                          |    
                                                                         GA
94        1178319                  ................C...C......T..A.....G..G..C.  1178276
94        1444672                      .....A......C....A....AT...........G...G  1444711
94        581440                   ..............T.C...CC.G..A............GC.AG  581397
94        1142482                ................T.C...C.T........C...GT..G.A..  1142527
94        1093476      .....A..C-.................C....CAC..GTG...........G...G  1093422
94        1171581                         ......TT.C...C...............A..GCA.T  1171617
94        882175   ..A.........A....GG.............CT...AA............TG......T  882107
                                  \    \                                       
                                  |    |                                       
                           CTGGGCTT    A
94        882375   ..A.........A....GG.............CT...AA............TG......T  882307
                                  \    \                                       
                                  |    |                                       
                           CTGGGCTT    A
94        176741                  ......A........TAC..................GA..GC..G  176697
94        384687                   .....A.....T..T.C...CC.......A..G...G..G...C  384644
94        526325                   ..C..A........CA.....CA.............G..G..C.  526282
94        614751                   ....TG........T.....C..................G...G  614794
94        1019635  ..A.A..........C.....A........T.C...C...........G...A..GC..G  1019565
                                   \                                           
                                   |                                           
                         TAGAACTCAGA
94        1486065                  .....G......C.T.C...C..................GG..G  1486108
94        1471149                  ..........T...T.CT..CAA.............A..G...G  1471106
94        937572                   ...T.A..G.....T.C...CC..............A..C....  937529
94        513257                   ..........T...T.C...CC.................G....  513300
94        1487418                  .........A....T.C...CCA.............A..G...G  1487375
94        1483949                  .....A........T.G...CC.................G...G  1483905
                                                         \                     
                                                         |                     
                                                         A
94        1470439                        ........T.....CCA.............A..T....  1470402
94        989533                     ..............C...CCA......C..............  989492
94        1442388                  .....A........TAC...C..................GG..G  1442432
                                                      \                        
                                                      |                        
                                                      T
94        861993                          ......TT.C...C....G........A....G...G  862030
                                                        \                      
                                                        |                      
                                                        C
94        1455384                    ...A...A....T.C...C...............A..G.A.G  1455426
                                                        \                      
                                                        |                      
                                                        C
94        1514350  ..A.A..........C.....G........TAC...C..................G...G  1514279
                                   \                    \                      
                                   |                    |                      
                         TCAAATTCAGA                    C
94        1494301                  .....C........T.....CC.................G...G  1494345
                                                         \                     
                                                         |                     
                                                         A
94        1157518                   ...............C....GC............C...       1157555
94        706549   ..A.A...........C.CA........A.T.C...C..................GCA.G  706617
                                  \       \             \                      
                                  |       |             |                      
                                  C ACAGAGT             C
94        807742   ..A.A..........C.....A........T........G............          807680
                                   \                                           
                                   |                                           
                         TCAAACTCACA
94        1266039       .................T..A......C...CC.................GCA.G  1265977
                                  \                                   \        
                                  |                                   |        
                            CTTTCTA                                   A
94        1336844                  ..............T.C...C..................G...G  1336800
                                                         \                     
                                                         |                     
                                                         C
94        694483                   ....TG........T.C...CC.....................-  694437
                                                         \                \    
                                                         |                |    
                                                        CA               GC
94        1506662                  ..............T.C.......A..................C  1506615
                                                        \                 \   \
                                                        |                 |   |
                                                        C                GC   G
94        1134617                  ..............T.C...C.................        1134655
                                                        \                      
                                                        |                      
                                                        C
91        523132    ........A..T.GA.....A.T.....TT.C...C...............A..GCA..  523191
                         \                                                     
                         |                                                     
                         T
91        540408                                         .................G...G  540387
91        1689667                  ....TA...A....T....TC..................GCA.G  1689710
91        231080   ..A................G..........T.....C...............A.A.GA..  231150
                                 \ \                                           
                                 | |                                           
                                 T CGGATTTAGA
91        802249                   .....G........T.C...C.............C.A..GCA.G  802206
91        205450                   .....A........CAC...CCA.............A..GCT.G  205493
91        198223                  ....T....C....T......CGC................G...G  198267
91        838034                   ................C...C........A.....T...G...G  837991
91        280064                   ....TG........T.....C...............A..GCA.G  280021
91        941346                  .................C...CA..ACC.......C....G....  941302
91        1265928                  .....A........C.....CCA...........C.A..G...G  1265885
91        1145348                  .....A.......TT.C...C...........G...A..C...G  1145391
91        1175920                        ........T.C...CC.................GCC.G  1175958
                                                         \                     
                                                         |                     
                                                         A
91        1530509                         .......T.....C..................GCA.G  1530473
91        1358781                         .......T.C......G............A..G..GG  1358817
91        7952                     ..............T.C...C.....A.........A..G..    7911
91        95680                     ...............C..TC.A........A..C........   95639
91        375519                    ...............CT..CCA................G...   375560
91        1104601                     ..A........T.C...CCA.............A..G...C  1104644
                                                                              \
                                                                              |
                                                                            GTG
91        948283   ..A.A...A.....................T.....C.....AT....G......       948216
                                  \                                            
                                  |                                            
                      CCTGAATTTAGGT
91        934631   ..A.A........A................T.C...C.A..A..........A..       934567
                                   \                                           
                                   |                                           
                          TGAACTCAGA
91        1379935                   .............T.....C..T......A........       1379898
91        907648                  ....T..............-.CC....C.........T..G...G  907605
91        654157                  .................C....CA............           654192
91        641867   ..A.............-----..T.T......C...CCA.A.....A.........      641917
91        665693   ..A.A................G........T.C...C............-GG...G...G  665763
                                   \                                           
                                   |                                           
                        CAAACTCACAAA
91        542307                   ..............T.C...C..................G.A.G  542260
                                               \        \                      
                                               |        |                      
                                             GTC        C
91        1413989                        ........T.....CC.................G...G  1414027
                                                         \                     
                                                         |                     
                                                         A
91        1054487                  .....AA.......T.C..............A.........C..  1054443
                                                       \                       
                                                       |                       
                                                       C
91        1026085                  ....TG........T.C...C...............A...G..G  1026129
                                                        \                      
                                                        |                      
                                                        C
91        444851                   ....TG........T.C.............A............G  444806
                                                        \                      
                                                        |                      
                                                       GC
91        1358161  A.A.A..........C..A..A......-.T.C...C...............          1358108
                                   \   \                                       
                                   |   |                                       
                                  TC   T
91        142182                     ..................C.........A..C.T...G.C.T  142140
                                                             \                 
                                                             |                 
                                                             A
85        88034                    .....A.T......T.C....G..............A..GC..G  88077
85        26976    A----..........C.....A........T.C...CA..............A..G...G  26916
                                   \                                           
                                   |                                           
                               TCAGG
85        1750269                        ........T.C...C.A.............A..GC..G  1750306
85        647394                         ..........C...C...............A..GCA.G  647431
85        768872                   ....TA........T.CT..CC.................G...G  768915
85        685025                   .....GG.......T.C...CCA.............A..G...G  685068
85        717039                   .....A..CT....T.....C.A.............A..GCA..  716996
85        868968                   .....G........T.C...CC..............A..GCAAG  869011
85        1506862                  .....A........T.C....CA.............A..G.T.G  1506819
85        347458                    ....A........T.C...C...............A..G...G  347416
85        503111                   ..............T.C...C...A....A......A..G.A..  503154
85        600294   ..A.A.......A.A......G........T.C..GCCA.............A..G...G  600224
                                  \  \                                         
                                  |  |                                         
                                 CT ATTCAGAGC
85        796369                      ..A........T.C...CCA.............A..G...G  796329
85        665465                        ............T..C........A.A.......G...G  665503
85        1577367                         .......T.C...C..............T...G....  1577331
85        501056                         .....T..T.C...C...............A..G...G  501093
85        1627873  ..A.A....C...........ATT......T.C...C...............A...G..G  1627810
                                  \  \                                         
                                  |  |                                         
                                 CT AC
85        1134331                  ....TG.........AC...CA..............A..C....  1134374
85        201748                   ..............T.C...C...............A......   201706
85        1651944              ....-...............G....GA.T..............G...   1651899
85        682584                  .................C...C.A......A........        682622
85        143094                    ....A........T.C...C..................GCA.G  143051
                                                        \                      
                                                        |                      
                                                        C
85        1327064                  .....G........T.C...C............C..A......-  1327108
                                                                          \    
                                                                          |    
                                                                         GC
85        757018                   .....A........T.C...CA..............A......T  756972
                                                                          \   \
                                                                          |   |
                                                                         GC   G
85        362601                  ......A........T.C...CC..............A..G...G  362556
                                                         \                     
                                                         |                     
                                                         A
85        826336                     ..............C...C..................       826372
85        75717                                           ................GCC.G  75697
85        1585832                ................CAG....C.............           1585796
85        562347                                    ...C...............A..GG.C.  562321
85        432883   A.A.A...........T.AA.......T..T.C...C.....A............G...   432945
                                    \     \                                    
                                    |     |                                    
                                    C   TGT
85        804867   ..A.A..........C.............TT.C...C..T............A.AG...G  804796
                                   \                         \                 
                                   |                         |                 
                         TTGAACTCAGA                         T
85        862868                 ................T.....C.A....T.A.........G.A.G  862822
                                                    \                          
                                                    |                          
                                                    A
85        793550   ..A.A.A..............A........T....A---.............A..G...G  793617
                                   \                                           
                                   |                                           
                         TTGAACTCAGA
85        255203                   ..............T.C....G.................GC..G  255159
                                                      \                        
                                                      |                        
                                                      T
85        782657                        ....-....T........................G...   782621
85        757599                   .....A........T.C...C..................G...G  757643
                                                        \                      
                                                        |                      
                                                        C
85        357184                    ....A........T.C...C...............A....T.G  357227
                                                        \                      
                                                        |                      
                                                        C
85        574909                          .......T.-...................A..G...G  574874
85        906043                   .....A........T.C....G.......A.A.......T.A..  905993
                                                         \                     
                                                         |                     
                                                   CCTCCCC
85        1416491                   ....G........T.C...CC..............T..G...G  1416448
                                                         \                     
                                                         |                     
                                                         C
80        1666878                  .....A..C.....T.....C..................G...C  1666835
80        698595                 ................G..A..C..CA...........G.....GT  698640
80        907439                   ....GG.......TT.C...C..G............A..CC..G  907482
80        855683                    ....A........T.....C.............A....GCT.G  855726
                                                        \                      
                                                        |                      
                                                        C
80        808939   ..A.A..........C.....A........T.C....G..A...........A..GCT.G  808869
                                   \                                           
                                   |                                           
                         TCAAACTCAGA
80        1819420                        ........T.C...................A..G...G  1819383
80        733106   ..A.A................AT..A....T.C...C...........G...GG.G....  733034
                                   \                                           
                                   |                                           
                       TAAAACTCACAGA
80        972878                   ....TA........T.C...C..G............A..GGA..  972921
80        1586389  ..A......CT.A........A........T.C..TCC..............A..G...G  1586322
                       \           \                                           
                       |           |                                           
                       A     TCTGAAA
80        1036125  ..AAA..........C....TG........TAC...C...A...........A..G....  1036059
                                   \                                           
                                   |                                           
                             TCAAAGA
80        647168                   ....TG........T.C...CC..............A..GAA..  647125
80        726230                   ..C..G........T.C...C...............A..G...G  726273
80        1329196  ..A.A..........C....TG........T.C....CA.............A..G.A.G  1329124
                                   \                                           
                                   |                                           
                       TTGAGCCCAGAGG
80        990992                   ..............T.C...CCA......A......A..G...G  990949
80        1642625  ....AT..T......C......AT......T.C...C...............A......G  1642555
                                   \                                           
                                   |                                           
                         TCAAACTCAGA
80        172856                   .....A..A..T..T.C...CCA.............A..G...G  172899
80        601021                   .....G.......TT.C...CC..............A..G...G  600978
80        573219                   ....TG........T.C...CCA.................CA.G  573262
80        638850                   .....A.....T..T.C...C.............A.A..G...G  638807
80        1050007                  .....A....TT..T.C....C.................G...G  1050050
80        915419                       .......A....C..TC.............C.......GG  915380
80        1752856                  .....A........TT...........A...........G...   1752814
80        582334                   .....G........T.C.....A...........C....G...G  582290
                                                       \                       
                                                       |                       
                                                       C
80        1343629                             ...T.C...A....GT............G....  1343661
80        1738398                  ..............T.C...................A....     1738438
80        700234                   ....................C......T.A.....G....      700273
80        1505354                ..C...T...........C.............A....G..        1505393
80        845471   ..A.A..........A....TG........T.C..---....A...........CG....  845411
                                   \                                           
                                   |                                           
                                CAGA
80        1033496                                         ................G...T  1033516
80        1763645                  .....A........T.C...C..................G...G  1763689
                                                      \                        
                                                      |                        
                                                      T
80        747443                   .....A........T.C...CCC...........C.-..GCA.G  747485
80        850458                 .............T..C.....CCA...A....C.-....A.....  850414
80        1307086                 ......A........T.C...C...........G...A......G  1307041
                                                        \                      
                                                        |                      
                                                        C
80        1063869                    ...A........CA....C..................GC...  1063911
                                                        \                      
                                                        |                      
                                                        C
80        656514                   .....A......C.T.C...C..................G...G  656470
                                                        \                      
                                                        |                      
                                                        C
80        851467                  ............................T..A..G.....       851507
                                                             \                 
                                                             |                 
                                                             A
80        953538   .........A..CA................T.C...CC..............G..G....  953474
                    \    \        \                      \                     
                    |    |        |                      |                     
                    C    T       AG                      C
70        1259089                  .....C.G......T.C...CC..............A....A.G  1259046
70        1822966                   .............CAC......T.AT.........T..GC.A.  1823008
70        871734                             ....T.C...A...............A...CA.G  871767
70        1463819  ..A.A..........C.....A........T.A...C.A................GA.AG  1463747
                                   \                                           
                                   |                                           
                       TCAAACTCACAGA
70        1646433                        ........T.C...CC...........C..A..G.T..  1646396
70        1454015                  .....A........T.C...CC............C.....CA.T  1454059
                                                         \                     
                                                         |                     
                                                         C
70        1456448                  ....TG........T.C...CCA................G...G  1456491
70        619250                   ..............G.C...C.............G.T..GG..G  619207
70        1575829                  .....A.....G..T.C...CC.................GC..G  1575872
70        1750523                ................T......CA...T............G...G  1750568
70        1071630                  .....A...AT...T.C...CC................A.C...  1071673
70        1576817                        ........T.C...C...............A.TG...G  1576780
70        1479115                   ..A.....A....T.C...AC..............A..CCA.G  1479073
70        1668390                        ..........CT..C...............T..G...G  1668353
70        1263152                        ....T...T.C...C...............A..G....  1263115
70        851086                                   ....A...........G......G....  851059
70        747906                   ....TG........T.C...CC.................GCC.G  747862
                                                         \                     
                                                         |                     
                                                         C
70        950158                   .....A.....T..T.C...CCA.............A..T...C  950204
                                                                          \   \
                                                                          |   |
                                                                         GC   G
70        1263411                  .....A........T.C...C..................GG..G  1263367
                                                        \                      
                                                        |                      
                                                        C
70        1357214                   ...............G...C.....A............       1357251
70        113941   ..A...............A.T.......A...C....AA.......T........T....  113875
                                  \    \         \    \                        
                                  |    |         |    |                        
                                 TT  TCA         T    C
70        604376                   ....T...........C.........A............G...G  604423
                                               \                               
                                               |                               
                                            CATC
70        1729841  ....T..........                                               1729827
70        930557                                          .....................  930537
70        1844511                        ........T.C...C....CA.............C..G  1844549
                                                      \                        
                                                      |                        
                                                      T
70        1444311                        ........T.C...C...............A..G...G  1444273
                                                        \                      
                                                        |                      
                                                        C
70        72810                    .....A........T.C...............C......G...G  72766
                                                        \                      
                                                        |                      
                                                        C
70        606916                   ....TG........T....A.C.................G...G  606960
                                                         \                     
                                                         |                     
                                                         C
70        1258564                    ....................--.....A......TG.C..A.  1258605
                                                      \                        
                                                      |                        
                                                     AC
70        1410783                  .....A........T.C...C..................G...   1410826
                                                        \                      
                                                        |                      
                                                        C
63        1087532  ..A.A...........--...A...C.T..T.C.....T....T..CT....A..G...G  1087589
63        1109777                  .....A........T.C...C...............A..GC..G  1109734
63        8985                     ....TG.....T..T.C...C..................GCA.G  9028
63        1587213  ..A.A.T........CTC.A.G........T.C...CC..............A..G...G  1587153
                                       \                                       
                                       |                                       
                                       G
63        93063                     ..T..........T.CT......A....A..............  93105
63        1186507                   ....A........T.C...CCA.............A..G.A.G  1186549
63        656894                  ...C...T.......CA.....CA....A...........G..GC  656850
63        1629663  ..A.A................A........T.C...CCA.............A..G....  1629591
                                  \                                            
                                  |                                            
                      CTTGAACTCACAG
63        1662262                  ..............T.....C.......C...G...A......G  1662305
63        654707   ..A.A..........C.....A....A..TT.GT..C...............A..G...G  654637
                                   \                                           
                                   |                                           
                         TCAAACTCACA
63        1648684                  ....TG........T.C...CCC.............G..GC..G  1648641
63        750203                                         .................G...G  750224
63        1150644                  ...T..........T.C...C....C.............GCT.G  1150688
                                                        \                      
                                                        |                      
                                                        C
63        1664145                  .....A...AT...T.C...C...............A..G...G  1664188
63        1492798  ..A.AT..............T.......C.T.C...CCA.............A..GC..G  1492728
                                  \  \                                         
                                  |  |                                         
                                 CT ACTCAAAAA
63        1681735                     .....-.....C.C...CC.................GA..G  1681775
                                                         \                     
                                                         |                     
                                                         C
63        1779099                    ......-.....G.C...C..................G...G  1779139
63        1711317                        ........T.C...CC.................G...G  1711354
63        950802                           ......T.....................A..G...G  950767
63        1285069  ..A.A..........CT...TA........T.C......................G...G  1285142
                                    \                   \                      
                                    |                   |                      
                        TAAATTCACAGAA                   G
63        1614084                  ................G....G......AA..............  1614039
                                                                          \    
                                                                          |    
                                                                         GC
63        550110                   .....A........T.C...C.A.............G..G...G  550065
                                                                          \    
                                                                          |    
                                                                         GT
63        1416518                        ...T....T.....C...............A..GCC.G  1416480
                                                        \                      
                                                        |                      
                                                        C
63        753540   ..A.A..........C.....A........T.C...CCCG...............G...G  753611
                                   \                        \                  
                                   |                        |                  
                         TCCAACTCAGA                        A
63        625367                   ..............T.C...CCC.......A........G...G  625411
                                                     \                         
                                                     |                         
                                                     T
63        105351                   ....TG........T.....CCA...........A.A...G..G  105307
                                                                     \         
                                                                     |         
                                                                     A
63        1616710                  .....G........T.C...C...............A..GC..G  1616754
                                                        \                      
                                                        |                      
                                                        C
63        120405                         ........T.C...C...............A.......  120366
                                                                          \    
                                                                          |    
                                                                         GC
63        408226                   .....A........T.....CA.........A...........G  408270
                                                         \                     
                                                         |                     
                                                         A
63        1363337                 ..........T..............T.T............       1363377
                                                          \                    
                                                          |                    
                                                          A
63        175191                    .............T.C...C............A.GA......-  175235
                                                        \                 \    
                                                        |                 |    
                                                        C                GC
51        668518                   ....TG........T.C...C..................GCA.G  668474
                                                        \                      
                                                        |                      
                                                        C
51        1603270                  ....TG........T.C.....................CG.T.G  1603314
                                                        \                      
                                                        |                      
                                                        C
51        49131                    ......A.......T.C...C...............TTC.....  49088
51        806076                    ...............GG.A........A..A..C....C...G  806034
51        1151904  ....A..........C.....ATG.A....T.C....C..............A..C...G  1151834
                                   \                                           
                                   |                                           
                         TAGAACTCAGA
51        901410   ..A...T...G..A..C.AA..........T.C...C.....T.G..............   901469
                                 \                                             
                                 |                                             
                                 T
51        1032619  ..A.............C.AA..........T.....C..G.A........A.A..G...G  1032680
                                 \           \                                 
                                 |           |                                 
                                 C           T
51        47755                   .................C.........T..A.........       47715
                                                       \                       
                                                       |                       
                                                       A
50        839532   ..A............C.......T........-...C.................C.....  839472
                                   \                                           
                                   |                                           
                                  TC
50        1889995                  .....G........T.C...C.............C....GC..G  1890038
50        196816                   ..............T.C..TCC......A.......A.AGC..G  196859
50        1232628                  .....G........T.C...CCA................GC..G  1232671
50        484415                   .....A..C..T..T.C...C..................GC..G  484458
50        123527                  ...........T.....CT.TC.A........AG......G....  123483
50        1200870                   ....G........T.C...CC............C.A..G...G  1200912
50        586749   ..A.A...........C.AA..........T.C..TCC..............A..GC..G  586678
                                  \       \                                    
                                  |       |                                    
                                  C ACAGAGATCAC
50        1165792  ..A.A................A........T.C...C...........T...A..G...G  1165862
                                 \ \                                           
                                 | |                                           
                           TCTTGAA CAGA
50        1953663  ..A.A..........C.....A........T.CT..CCC.............A..G...G  1953593
                                   \                                           
                                   |                                           
                         TCAGACTCAGA
50        1995700                  ....TG..C.....T.C...C...............A..GCA.G  1995657
50        1544737                                         ...........C........G  1544757
50        1119293  ....A..........C...TG.........T.C...CC...........C..A..G..C.  1119361
                                   \                                           
                                   |                                           
                           TTGAACTCA
50        2032111                  ....TG........T.C...CC...........A..A..GCC.G  2032068
50        1858602                  .....G........T.C...C.............C....GC...  1858559
50        1931677                           .....T.C...C...............A..GC..G  1931711
50        1480599                  .....A........T.CA..CG...C...C.............G  1480555
                                                      \                        
                                                      |                        
                                                      G
50        1401211                   ....C........T.C...C.............C....G...G  1401253
50        1120155                  ..............T.C...CC.....T........A..G...G  1120112
50        1609026                  .....-........T.C...................A......G  1609068
50        2040845                               ...C...C..................GC..G  2040815
50        1618117                  .....C........T.C...C...............A..G...C  1618161
                                                                              \
                                                                              |
                                                                              G
50        1294875                  .....A........T.C....CA.............A.......  1294827
                                                                             \ 
                                                                             | 
                                                                         TGAGC
50        1722588                   ...............CTC.C.............C....G...   1722547
50        1133016                  ....TG....T..TT.C...............-C..A..G....  1132974
50        1043162                ...G............T.C...CCC.........T.G.G......G  1043114
                                                                          \ \  
                                                                          | |  
                                                                          C CC
50        1430774                 .................C...C.TG......A........       1430735
50        2043505  ..A.A............G...G........T.CT..CA..............A..       2043563
                                   \                                           
                                   |                                           
                                TCAG
50        1356356                  .....AG.......T.C...C...............A....T..  1356311
                                                                          \    
                                                                          |    
                                                                         CC
50        1125739                   ...................C.A........A...C...       1125702
50        211626                   ................C...C..-....CA........AG...G  211668
50        1434294                  .....G........T.C...C.............C....GC..G  1434338
                                                        \                      
                                                        |                      
                                                        C
50        1817750                        ........T.C......................GC..G  1817712
                                                       \                       
                                                       |                       
                                                       C
50        2005379                  ..............T.C...C.....T............GA...  2005424
                                                      \                        
                                                      |                        
                                                     TC
50        647464                     ...A........C.C...C..................GC..G  647506
                                                        \                      
                                                        |                      
                                                        C
50        1447584                  .....A........T.C...C..G............A..G...G  1447628
                                                        \                      
                                                        |                      
                                                        C
50        806101   ..A.A.........................T.C...-...............A..       806035
                                   \                                           
                                   |                                           
                       TCAAACTGACAGA
50        2008230                  .....A........T.C...C..G............A..G...C  2008182
                                                                 \             
                                                                 |             
                                                             TGCTG
50        177977   ..A.....T.A.....................C..---...G...........T.....G  178039
                                    \                                          
                                    |                                          
                               GAAGCA
50        1722261                  ....TG........T.C...C..................GC..G  1722217
                                                     \                         
                                                     |                         
                                                     A
41        716721                   .....G........T.C...C.............C....GG..G  716678
41        176395                     .....T...T..T.C...CCA.............A..G...G  176354
41        2095349                  ......T.......T.C...C...............AG.G....  2095306
41        1050708                    ...A........C.C...CCA.............A..GC..G  1050667
41        29038                    ...........-..T.C...CC.................GCA.G  28995
                                                         \                     
                                                         |                     
                                                         A
41        52451                    ..C..A........T.C...C...............G.AGCA.G  52407
                                                        \                      
                                                        |                      
                                                        C
41        189973                   .....AT.......T.C...CCA.............A..G...G  189930
41        1547757                   ...............C...CC..AG............AGCA.G  1547715
41        1785118                  .....A........T.C...C.............C.A..GCA.T  1785161
41        1470494                ...G...........TTTC...C.A................G...G  1470539
41        945726                   ......T...T...T.CT..CCA.............A..GCA.G  945769
41        1217452                  ..C..G........T.C...CC.................G..CG  1217409
41        186334                   ....TG........T.C...C.............C.A..G...G  186377
41        1117800                  ..............T.C...CCA.............A..GC..G  1117843
41        145851                  ...............T.CT..CCA............C..A.G...  145807
41        2169845                  .....A.......GT.C.C.C...............A......G  2169802
41        930602                   .....A....TT..T.C...AA............C.A..G...G  930645
41        815784                    ..............AC...C.........A........G..GG  815826
41        2166781  ..A.A...C......C.....A........T.C..TCG..............A......G  2166712
                                   \                                           
                                   |                                           
                          TCAAACTCGA
41        1933801                   ...T...........C...CG.CA......A...G...G...G  1933843
41        58552                    .....A..............A.....AT........A..GC..G  58509
41        1155960                  .....G........T.CAC.C...............A.CG....  1155917
41        1137536                   ....................CT......AT.....A......G  1137494
41        258886   ..A.A.........................T.C...C...............A..GC..G  258958
                                  \  \                                         
                                  |  |                                         
                                 AC ATTTATGGAAC
41        621564                   .....A........T.C...C...............A...CA..  621521
41        1269273                          ......T..T..C...............A....A.G  1269308
41        716628   ..A...................T.........C...C...AG...T.............   716559
                                 \                                        \    
                                 |                                        |    
                        CCTGCAATAA                                        C
41        1053950                ...C............T....T.CA.........G......C....  1053903
                                                                          \    
                                                                          |    
                                                                         GC
41        1399445  ..A......TA......CA.............C...C..GT.T.....C.C....       1399500
                                  \                                            
                                  |                                            
                                  C
41        802923   ......................G....T........CA...CA............       802859
                                  \                                            
                                  |                                            
                         CTAGGATTTA
41        806154                  ...............T.C...C.............C..G.G..C.  806199
                                                        \                      
                                                        |                      
                                                        C
41        917896   ..A.G..........C.....A.....T..T.C...G.A.............A..       917955
                                   \                                           
                                   |                                           
                               TCAGA
41        748623                   .....G........T.C...C..................       748585
41        1775050                                         ................G....  1775070
41        780347                    ....G........T.C...C.......A.....C....GC..G  780390
                                                          \                    
                                                          |                    
                                                          G
41        234538                     ..........A...C...C...........C......       234574
41        1474567                    ..............G...C........A..G......       1474531
41        812826                   .....G........T.C...CC.................GC..G  812781
                                                         \  \                  
                                                         |  |                  
                                                         A  A
41        83651    ..A..TT...A..............T.....T..............A........       83594
                                  \     \                                      
                                  |     |                                      
                                 CT     C
41        85498              ....G......G........-------..G............A..G....  85540
41        652831                  ...............T.C..............               652862
41        2133096  ..A.A.............A..A....T...T.C...CCA.............          2133042
                                  \    \                                       
                                  |    |                                       
                                 CT    T
41        1000644                  .....AT.......T.....CC.....................C  1000691
                                                         \                \   \
                                                         |                |   |
                                                         A               AC   G
41        1079915                  ..............T.C...CC.................G...-  1079872
                                                         \                     
                                                         |                     
                                                         A
41        227828                   ..............T.C...C..................       227789
                                                        \                      
                                                        |                      
                                                        C
21        790567                  ....T...T..T.....C..TAA..A...............CA.G  790523
21        1537189                        ........T.C...C..................G....  1537226
21        326502        ..........A.....GG.......T.C...C.........A.....A..G....  326448
21        1590851                  ....T.........T.C....CA...........C....GG..G  1590895
                                                      \                        
                                                      |                        
                                                      T
21        2041875  ..A.A..........C..............T.C...C...............A..G..C.  2041947
                                   \                                           
                                   |                                           
                       TCTAGCTCACAGA
21        2047774                  .....A........T.C..T.GA.............A..GCA.G  2047817
21        2143971                   ....A........T.C...CCA.............A..CA...  2144013
21        1623812                  .....A........T.CT..C...............A.....CG  1623855
21        259662                    ....G....T...T.C...CA....AT...........G...G  259705
                                                      \                        
                                                      |                        
                                                      T
21        2398407                     .............CT..C...A......A...C...G...G  2398447
21        1432481                  .....A......C.T.C...C....A...........G.G...G  1432524
21        1992896                         ....T..T.....CCT....................G  1992932
21        1619049  ..A.A...........A....A........T.C...C......A...A.C..A..GCA..  1619118
                                   \                                           
                                   |                                           
                          TGAACTCAGA
21        2196119  ..A............C.....A.T......T.A...CCAG............A..G..C.  2196187
                                   \                                           
                                   |                                           
                           TCAACCTCA
21        460517                         ........T.C...C...............A..G...G  460480
21        419023                    ................T..C..G...............G.A..  418981
21        1539600                        ........T.C...CA..............A..G....  1539637
21        1346539                                     ...........A........GCA.G  1346563
21        1190020                   .........G..........CA.............G..C...G  1189978
21        2004762                  ....T.........T.CT..C...............A..G....  2004718
                                                        \                      
                                                        |                      
                                                        C
21        1576626                  .....A........T.....CCC.............A.....GG  1576671
                                                                           \ \ 
                                                                           | | 
                                                                           G C
21        2279044                 ...........T.....C...CA.......A.........       2279083
21        1615641                  .....G........T.C...CCA.............A......G  1615596
                                                                          \    
                                                                          |    
                                                                         GC
21        1596282  ..A.A..........C.....A........T.C...C...............A..       1596347
                                   \                                           
                                   |                                           
                         TTGAACTCAGA
21        551620   ..A.A................G........T.C...C......................   551548
                                   \                    \                      
                                   |                    |                      
                       TTGAACTCACAGA                    C
21        1801566                   ..T..................A......A......T..       1801603
21        1519829                  ....TG.A......T.C....-.T...............G...G  1519787
21        1761445                  ..C..A.......G.--...C...............A.TG....  1761404
21        1707636                  .....G........T.C...C......................G  1707592
                                                        \                      
                                                        |                      
                                                        C
21        1200447                        .......TT.C......................G...G  1200409
                                                        \                      
                                                        |                      
                                                        C
21        1586473                  ....TG........T.C...C..................G...T  1586517
                                                        \                      
                                                        |                      
                                                        C
21        1704675                  .....A........T.C...C...............A..GCC.G  1704719
                                                        \                      
                                                        |                      
                                                        C
21        514812                  ..................T..CA-......A......T.....AG  514769
21        628653                   ....TG........T.C...CC..............A..G....  628609
                                                         \                     
                                                         |                     
                                                         A
21        501121                   .....A....T...CAC.C...-................T.---  501082
8         1825302                            ......C..TC......T...............G  1825335
8         2655002                   ....A........T.C................C..A..GC..G  2655045
                                                        \                      
                                                        |                      
                                                        C
8         1700810                  ..............T.....CCA.....A..A......A.CA.G  1700853
8         1676085                  .....G...A.TG.T.C...C...............A......G  1676128
8         1706533                  ..........T...T.C...C...............T..GAA..  1706576
8         1339045  ..A.A................G........T.C...CC..............A.C.C..G  1338973
                                   \                                           
                                   |                                           
                       TGGAACTCACAGA
8         2074945                 ....TT...A.....TA....C.A...........C.G.AGA...  2074901
8         793007                   ....TG........T.C...CC............C.A..G...G  792964
8         1805858            ....-.................CT.TC...CAA............G...G  1805906
8         2238071  ..A.A..........C....AG........T.C...CCA.............A..G...T  2238141
                                   \                                           
                                   |                                           
                         TCAAACTCAGA
8         2255037                  ....TG.....T..T.C...CC........A............G  2254994
8         2910467                  ....T.........T.....C..............GA..GCAGG  2910510
8         1713307                     ............AC...CCC................GA...  1713267
8         2232487  ..A.A................G........T.C...CCAC..........C....G...C  2232557
                                   \                                           
                                   |                                           
                         TCCAACTCAGA
8         1691044                        ........T.C...C...........G......GG..G  1691081
8         1798341                  ....TG........T.C...A...........G......GG..G  1798385
                                                        \                      
                                                        |                      
                                                        C
8         1248409                    ............G.....C.A................G...   1248369
8         140764                   .....A......C.T.C...C.A................G...G  140808
                                                     \                         
                                                     |                         
                                                     A
8         2095253                                       ...........C......G....  2095231
8         1542695  ..A.A................A...T....C....TC...............          1542633
                                   \                                           
                                   |                                           
                         TCCAACTCAGA
8         1980196                  ....TG........T.C...C...............-..G...G  1980238
8         2330665               ..A.....A........T.C...A...............A...C..G  2330618
                                                        \                      
                                                        |                      
                                                        C
8         1723972                  .....G........T.C...CCA................G...G  1724016
                                                                    \          
                                                                    |          
                                                                    T
8         2089074                          ......T.....................A......C  2089036
                                                                          \   \
                                                                          |   |
                                                                         GC   G
8         2516616                         .......T.C...CC..............A......G  2516653
                                                         \                     
                                                         |                     
                                                         A
8         2003992                  .....G........T.C...C.............C....G...G  2003948
                                                        \                      
                                                        |                      
                                                        C
0         3455858                        ........T.C...CCA...............AG...G  3455895
0         4004131                  .........A....T.C.G..CAT............A..G...G  4004175
                                         \                                     
                                         |                                     
                                         G
0         5039723                ............T...T.C...C...AAA.......A.T..G..C.  5039678
0         609944                   .....A........T.C...C....G....A...G.A..C....  609987
0         4655815                  .....-........CCC...CCT.............A..G...G  4655857
0         2258063                  ..........T...T.C...CC................AG...G  2258107
                                                         \                     
                                                         |                     
                                                         A
0         5188988                  .....A........T.C...CCT.............T..G...G  5188945
0         589428                 ...............TT.C...CA.........A....A..G.A.G  589473
0         1580892                 ....G............C...CC.........A.......GA...  1580848
0         1935473                 ..C...A....T...T.C...C...A.AT...........G...G  1935429
0         2396968                  ..C..A....A...T.C...C...............A...C..G  2397011
0         3496889                  ....TG........T.C...CGC.............A..G...G  3496846
0         156348                   .....A.....T..T.C...C.A.............A..GCA.G  156391
0         3630329                  ....TG...C....T.CT..C...............A..G...G  3630372
0         3694421                  .....A........T.C...CA..............T..GCA.G  3694465
                                                      \                        
                                                      |                        
                                                      T
0         1152936                   ....A........T.C...CCT.............A..GC..G  1152894
0         2872200                  .....A........TAC..AC...............A..G...G  2872157
0         2438068                  .....A........T.C...CCA.............A..G....  2438025
0         4493592                  ..............T.C.....A.............A..GCA..  4493549
0         4449657                  .....A........T.C.G.C.............G..G.GC..G  4449614
0         4369111                    ...A........T.C...................A..G...G  4369070
0         4447067                  ..A..G........T.C...C.............C.A..G...G  4447110
0         6262939                   .........TT..T.CA..C..................G....  6262897
0         4538201                  ..............T.C...CCC................G..AG  4538157
                                                           \                   
                                                           |                   
                                                           A
0         3023589                ............T...TA....CCA..C........CC...G...G  3023544
0         3310520                 .................CT..CCAC...T.A......T.AG.A..  3310564
0         3882032                   ..............TC...CCA.......AA.......G...G  3882074
0         766574                   ....TG....T...T.C...CCA................GG...  766617
0         3433213                  ....TG........T.C.............A.....A......G  3433256
0         5295402                ................T.CT...CT...........C....GCA.G  5295447
0         4535527  .....T..........T.CAA............G.GCCA.................CAC.  4535593
                                  \                                            
                                  |                                            
                            CTCACAC
0         3481288  ..A.A................A........T.C...CCA........A....A..G...G  3481360
                                 \                                             
                                 |                                             
                     CTTCAAACTCACA
0         9689                     .......T......T.C...C............C..A..C...G  9646
0         5861269  .CA.A..........C...........A..T.C....G..T...........A..G..C.  5861199
                                   \                                           
                                   |                                           
                         TCAAAGTCAAA
0         2216195                       ........TCAC...C...C..............G...G  2216157
0         2758881                  .....A........T.C...................A..GC..G  2758838
0         5343413                  .....A........T.C...CC.................G...G  5343370
0         1050580  ..A..T........................GTC..TC...........G...TG..A...  1050652
                                   \                                           
                                   |                                           
                       CTGAACTCATAGT
0         3967261                  .....G.......TT.C..TC...............A......G  3967218
0         5746528                  .....A.T......G.C....G..............A..G...G  5746485
0         227647                   ....TG........T.C...C..................G...G  227690
0         3748008  ..A.A..........C....GG........T.C...CCA...........A.A......G  3747938
                                   \                                           
                                   |                                           
                         TTGCTCTCAGA
0         4407652  ..A.A..........C....TG.......TT.....C...A...........A...C..G  4407722
                                   \                                           
                                   |                                           
                         TCAGACTCAGA
0         6448973                  ....TA........T.....A...........G...A..GA..G  6448930
0         2211227                  ..............CAC...C...............A..GCC.G  2211270
0         4005575  ..A.A...............TG....T...T...C.C............C..A......G  4005645
                                   \                                           
                                   |                                           
                         TCATGCTCAGA
0         4033830                  ....TG.T...G..T.........................CA.T  4033873
0         4158919                  .....GT.......T.C...CCA.............A......G  4158962
0         503090                   .....A........C.C...CC..............A..GCC.G  503047
0         560786                 .....T..........TAC...CCA................G..GG  560831
0         975623                   ....TA........T.C...CCC...........C.A..G....  975666
0         3486111                  .....A........T.C...GCT.............A......G  3486068
0         3491668                  .....A........T.C..TC...A...........A......G  3491625
0         3871814                  ....TG........T.C...C...............A...A..G  3871771
0         3914476                  ....TG.....T..T.C...C...............A..G.C.C  3914519
0         5779747                  .....A........T...C.CC..............A.AGC..G  5779704
0         6143693                  ..............T.CT..CCA.............A..G...G  6143736
0         6188796                  .....A........T.C..TC...............A..G...G  6188839
0         2587971     .............................A...C........TA..AC.T..G...G  2588035
                                  \                                            
                                  |                                            
                           CTTCAACT
0         844500                   ....TG........T.....C...............A..G....  844543
0         4085551                   .............T.C...CCC......A.........G....  4085509
0         4128302  ..A.A..........C.......T......C.C...................A..G...G  4128373
                                   \                                           
                                   |                                           
                        TCAACTCACAAA
0         4656155                  .....A........T.C..TC...............A..T...G  4656112
0         4157114                  .....A........T.C...C...............A..G...G  4157157
0         2337398                  ....TG........T.C....CA...........C.A..GCA.G  2337441
0         5603212                  ....TG........T.C...C...............A..GCA.G  5603255
0         6278813                  ....TA........TA....CC............G.A...CA.G  6278856
0         4993986                ................CCCTC.C...A.........C....G...G  4994031
0         5627556                  .....AT.......T.C...CCA.............A......G  5627599
0         382638   ..A.A.......C.A.....TG........T.C......................GC..G  382571
                                  \                                            
                                  |                                            
                           ACTCACAT
0         3626254                    .......C.......T..................T..G...G  3626213
0         2933164                    ...A........TAC...C...............A..G...G  2933205
0         3604650                   ....A........T.CT..CCA.............A..G...G  3604608
0         3609894                   ....A...T....T.A...C...............A..G...T  3609936
0         3877471                  ..............T.C...CAA.........T...A..G....  3877514
0         6068865                   ..............T...A.CT.....C.......T..G...G  6068823
0         6496488                  ................C...C............C..A..GC..G  6496531
0         1628982  ..A.A..........C....TA...T....T.C...C.A.............T.....AG  1628916
                                   \                                           
                                   |                                           
                             TCACAGA
0         6439701                     ...........T.C...C..........T...........G  6439741
0         3526546                    ...G........T.C...C..................G...G  3526587
0         6088387                         .........C...C.A.A.T......A.....G....  6088423
0         6106655                  ....TG........T.C...C.................AGCT.G  6106611
                                                      \                        
                                                      |                        
                                                      T
0         6012516                        ........T.C...CCC.............A..G...G  6012479
0         1943893                 ...........T.....C...C............C....T....G  1943849
0         3468536                        ........T.C...C...............A..CCA.G  3468499
0         4002664                       .........T.C...C...............A..C....  4002705
                                                        \                 \    
                                                        |                 |    
                                                        C                GC
0         2925539                         .......T.C...C...............A..G...G  2925503
0         3062597                          ......T.....C...............A..G...G  3062632
0         6057629  ..A.A..........C....TG........T.C....CA.............A......G  6057699
                                   \                                           
                                   |                                           
                         TCAAACACAGA
0         6267575                ..................C..GCCA......A........C....   6267619
0         4292231                  .....A........T.C..T.C..............A..G....  4292188
0         5494198                  ..........TT..T.C...C.............C.A..G..C.  5494155
0         757621                    ....A........T.C...C...............A..C...G  757664
                                            \                                  
                                            |                                  
                                            T
0         6088602                  ....GG........T......CC.............A.AG...G  6088646
                                                           \                   
                                                           |                   
                                                           A
0         593                    .........T......T.C...C...............T...GC.G  640
                                                  \                            
                                                  |                            
                                                 CC
0         200728             .....-...GT........T..C............A.........G...   200681
0         3614390                  ................C.....T.A....A...C..A......   3614432
0         6482546                   ...............C...C...C.......G......G...   6482587
0         6209247  ..A.A..........C.....A........T.C...C...............T..G..    6209178
                                   \                                           
                                   |                                           
                        TTGAACTCAAGA
0         53876                  .....G..........CAC...GA..................      53917
0         2591790                   ..T............C...CCC........A...........   2591831
0         3753470                   .............T.C..TC...........G......G...   3753429
0         91470                    ..............T.C...C.A.........G...A......G  91514
                                                      \                        
                                                      |                        
                                                      C
0         5641536                 .................C..TC...............T..       5641575
0         1055724                 ............T..T.C..GC..................       1055763
0         116231                    ....A....T...CAC...C..................G...G  116274
                                                        \                      
                                                        |                      
                                                        C
0         5253998                  .....A........T.CA..............G......G...G  5254042
                                                       \                       
                                                       |                       
                                                       C
0         23949                    .....A........T.C...C.....................CT  23994
                                                                          \    
                                                                          |    
                                                                         GC
0         1102671                  ..C..A........T.C...................A.......  1102626
                                                                          \    
                                                                          |    
                                                                         GC
0         1269389                  ..............T.C...C..................G...G  1269345
                                                        \                      
                                                        |                      
                                                        C
0         4125893                  ..............T.C...C..................       4125931
0         1333564                  .....A..........C....C..............A..       1333526
0         3970059                  .....A........T.....C....A.............       3970097
0         6519393                  .....G........T.C...C..................       6519355
0         1068012                  .....A.......GT.C...C...............A......-  1067969
                                                                          \    
                                                                          |    
                                                                          C
0         3056933  T.......T.------.....A....A...T.C...C...A..............C...C  3056991
                    \  \                                                  \   \
                    |  |                                                  |   |
                    A  A                                                 GC   G
0         4081138                  .....A........T.C...C.............C....GG..G  4081182
                                                        \                      
                                                        |                      
                                                        C
0         4232640                   ...............C...A.........A......T.....-  4232683
                                                                          \    
                                                                          |    
                                                                         GC
0         6039040                  .....-..........C...CC.................GCA.G  6039083
                                                         \                     
                                                         |                     
                                                         A
0         4998195                  .....G........T.C.C.C..................G...G  4998151
                                                        \                      
                                                        |                      
                                                        C
0         1594628                  ....TG........T.C...CA.................G...G  1594672
                                                         \                     
                                                         |                     
                                                         C
0         85056                     .....TT.........T..C..................       85019
0         1115514                  ..............T.C...C....A..........A.C....-  1115558
                                                                         \     
                                                                         |     
                                                                        AG
0         2890914                  .....A........T.....C.T...............        2890951
0         737360                   ....TG........T.C...C............CC....G...G  737316
                                                        \                      
                                                        |                      
                                                        C
0         1192769                  .....A........T.C....CA...............C.....  1192723
                                                                         \    \
                                                                         |    |
                                                                        AG    G
0         3539523  ..A..................A........T.C...C...............          3539587
                                  \  \                                         
                                  |  |                                         
                        CTCAAACTCAC GC
0         218839                    ...............C...C.........A.......        218803
0         1102295                   ...............CT..C.......CA..............  1102338
                                                                         \     
                                                                         |     
                                                                         G
0         2836629                        ........T.....C...............A..G...   2836593
0         4461429                    ............T.C...C.............C....       4461393
0         1359355                         ....T..T.C..TC...............A..G...T  1359392
                                                                              \
                                                                              |
                                                                              G
0         4092949                  .....A.A.....G..C...CC.................G...G  4092905
                                                         \                     
                                                         |                     
                                                         A
0         3837333                  .....A........T.....C..................GCC.G  3837289
                                                        \                      
                                                        |                      
                                                        C
0         4552834                  ....TG........T.C...C..................G...G  4552790
                                                        \                      
                                                        |                      
                                                        C
0         5108032                   ...............C.....A.............          5107998
0         3790308                   ....A........T.C...C...................CA..  3790265
                                                      \                        
                                                      |                        
                                                      T
0         5820190                         .......T.C...C...............T..G...G  5820227
                                                        \                      
                                                        |                      
                                                        C
0         4605026                  .....G........C.C.C.CC...............G.G...G  4605070
                                                         \                     
                                                         |                     
                                                         A
0         6329842                  ....TG........T.....CCA..............G..C..G  6329798
                                                      \                        
                                                      |                        
                                                      T
0         2383959                  .....A........T.C...A-..............A......G  2383917
0         776329                  ......G........T.C......................G...G  776374
                                                       \                       
                                                       |                       
                                                       C
0         149954                         ........T.C...C...............A..G...G  149992
                                                        \                      
                                                        |                      
                                                        C
0         1364242                        ........T.C...C..................G....  1364280
                                                        \                      
                                                        |                      
                                                        C
0         4761544                 ......G........T.C...C.....T.............CA.G  4761589
                                                        \                      
                                                        |                      
                                                        C
0         1637066                 .............C...C...-CC.........GG.....C....  1637023
0         3815098       ..T.....T..A....A........T.C..................C...GCC.G  3815159
                                  \                     \                      
                                  |                     |                      
                                  C                ACCTCC
0         6432151                      ..........----..C-..............T..G...G  6432117
0         4782239                  ....TG........T.C...CCC.............A..G...G  4782195
                                                           \                   
                                                           |                   
                                                           A
0         6109478                  .....A........T.C......................GC..G  6109522
                                                        \                      
                                                        |                      
                                                        C
0         6352354                  ..............T.C...C..................G...G  6352310
                                                        \                      
                                                        |                      
                                                        C
0         3882982                   ....A........T.C..................G...G...G  3882939
                                                        \                      
                                                        |                      
                                                        C
0         771579                   .....A.T......T.C...C..................GCA.G  771535
                                                          \                    
                                                          |                    
                                                          G
0         6132928                  .....A........T.A...C..................G...G  6132972
                                                        \                      
                                                        |                      
                                                        C
0         1566133                  ....TA........T.....C..................G...G  1566177
                                                        \                      
                                                        |                      
                                                        C
0         3682123                  .....A........T.C...C..................G...G  3682079
                                                        \                      
                                                        |                      
                                                        C
0         94802                    .....G........T.C...CCC................GC..G  94846
                                                           \                   
                                                           |                   
                                                           A
0         4072525                  .....A........T.C...CC.................GC..G  4072569
                                                         \                     
                                                         |                     
                                                         A
0         6480111       ..........C..G..A........T.C...C..................GC..G  6480169
                                   \   \                \                      
                                   |   |                |                      
                                  TG   A                C
0         1159215                 ...........T...T.CT..................A......T  1159263
                                                        \                 \   \
                                                        |                 |   |
                                                        C                GC   G
0         6358474                 ...............--.AC..G..-...............G.C.  6358433
0         2811125  ..A.T.A...A........T...T.......-C............-.........G...   2811059
                                 \                                             
                                 |                                             
                        CATTGAATTC
0         6136265                  ...T.A........T.C...C..................G...G  6136221
                                                        \                      
                                                        |                      
                                                        C
0         2461061                                       ......................-  2461038
                                                                          \    
                                                                          |    
                                                                         GC
0         3882365                  ................C...C..................G.A.G  3882411
                                                            \                  
                                                            |                  
                                                          TGC
0         2240044                 ......A........T.C...C.A....................-  2240090
                                                        \                 \    
                                                        |                 |    
                                                        C                GC
0         2892139                  .....A........T.....C..................G...   2892182
                                                        \                      
                                                        |                      
                                                        C
0         4166870                  ..............T.C....C....T................   4166913
                                                         \                     
                                                         |                     
                                                         C
0         3773077  ..A..............G....................                        3773117
                                   \                                           
                                   |                                           
                                 CTA
0         45657                    .....C........T.C......................       45696
                                                        \                      
                                                        |                      
                                                        C
0         5788011                        ........T.C...A...............T..----G  5787977
                                                        \                      
                                                        |                      
                                                        C
51590     1412                     ...........G..T.C...CCA.............A..G...G  1368
                                                           \                   
                                                           |                   
                                                           A
28811     2842     ..A.A..............T..........T.C...CCA.............A..G...G  2772
                                 \ \                                           
                                 | |                                           
                           TCTTGAA CAGA
9694      33605                    .....G........T.C...CC............C....-...G  33563
8204      29065                     ....A........T.C...CC............C....G...G  29022
                                                         \                     
                                                         |                     
                                                         A
7432      15943                   ....T..........TACT..CCA................G...G  15987
7432      29173                    .....G........T.C...CCA....................-  29129
                                                                          \    
                                                                          |    
                                                                         GC
6578      5267                     ...G.A...C....T.A...C.............C.A..C...G  5224
6578      38655    ..A.AG...........GAA..........CT.....CA.......A.....A..G....  38727
                                  \       \               \                    
                                  |       |               |                    
                                  C ACATATAT           CCCA
6252      69988                   .................A....CA.......TT......AGCA..  70032
5605      57612                    ....TA.......TT.C...C...............A..G...G  57569
5605      72654    ..A.A.........................T.C...C..................       72586
                                  \  \                \                        
                                  |  |                |                        
                                 CT ACTCACAGAGG       T
5605      86874    ..A.A................A........T.C...C..................G..CG  86936
                                  \                     \                      
                                  |                     |                      
                                 CT                     C

Query_23  2759     CACCACCACGCTCAGCATAttttttttttttttttttttttGAGATGGGGATCTTGCTAA  2818
3878      30376    .......G...                                                   30366
1818      31968    ...T....                                                      31961
1818      197581   .........                                                     197572
                    \                                                          
                    |                                                          
                    A
1818      311526   ...........C...                                               311540
1195      283745   ...........C....                                              283761
                            \                                                  
                            |                                                  
                            T
1195      66899    ........G.....-....A..G......C......                          66936
                           \   \                                               
                           |   |                                               
                           T  GG
1195      164693   TGA.........GGCT.......                                       164715
385       633652   TG......T..                                                   633642
385       556809   ......T..                                                     556801
385       765726   ......T.T..C....                                              765711
385       492675   TG......T.T....                                               492689
385       669151   ...........C.........GC.G.......                              669183
                                    \                                          
                                    |                                          
                                    C
385       420632   .........A.C....                                              420616
                         \                                                     
                         |                                                     
                         A
11215     6345     TG.......A.C....T.GC.....................                     6305
11215     8300     T.......T..C.....C................                            8262
                                  \                                            
                                  |                                            
                              CAGAA
11215     16496    .........                                                     16488
11215     17009    .........                                                     17001
3257      65293    T..........C....                                              65278
3257      53054    AG.......                                                     53062
3257      65859    .G.T.....                                                     65867
3257      107222   ........T..                                                   107212
3257      71799    .....T.....C.....C..G..GG.....                                71830
                            \    \                                             
                            |    |                                             
                            T    G
3257      129788   ...........C.C..C..A.............                             129822
                           \       \                                           
                           |       |                                           
                           G       T
3257      114659   T..A....A...-.C...C..............                             114623
                     \     \                                                   
                     |     |                                                   
                     T  TATT
307       366204   ..G......A.CTG..T.......ACC....A...                           366238
307       836384   T.......G.......T..                                           836402
307       376423   ........A..C....                                              376438
307       1000213  AG.......A........C......................                     1000258
                                  \                                            
                                  |                                            
                              CCCAA
307       640649   TG.........C...                                               640663
307       1065893  .G.........C......TC.....................                     1065942
                                \  \                                           
                                |  |                                           
                         TGTGAAGG  G
307       242413   .......G.A.-.T.GT.C............                               242442
307       231528   .G......T..                                                   231538
307       788793   TG.T.T...A...G..                                              788778
307       981637   .....G...                                                     981645
307       1055784  TG.......                                                     1055792
307       199047   TG.......                                                     199039
307       392244   ....C......CTG..TG.AG.C...G....G..........G...                392290
                            \                                                  
                            |                                                  
                            T
307       976692   .G.......                                                     976684
307       350234   ..T..G.C.------.TG.....................                       350266
307       644704   TG.......                                                     644712
307       512480   ........T..                                                   512490
307       528301   TG...G.....C....TCC......................                     528260
                            \                                                  
                            |                                                  
                            T
307       281295   ..G........                                                   281305
307       128922   .......                                                       128928
307       945083   AG...T...                                                     945075
307       926156   ....                                                          926159
307       347074   ........T..C..                                                347087
307       620521   .....G...                                                     620513
307       1004140  -G...AG....CT...-................C....                        1004104
                            \                                                  
                            |                                                  
                            A
307       949560   .                                                             949560
307       482689   --G..T..T..C....-.....G.....C....A........                    482649
                                                        \                      
                                                        |                      
                                                       AC
307       711797   ......                                                        711802
307       246787   ..........                                                    246796
307       820128   .CA....TG.....CTGG.C..........                                820099
307       196185   .........                                                     196177
307       298965   .GG.....-----G....T..........C....A......A....                298923
                                               \                               
                                               |                               
                                              AA
217       1204986  .TT.....TT.C....CA.........AA.........                        1204943
                                  \        \                                   
                                  |        |                                   
                                 CT     ACAC
217       1000710  ..T..............-...G..AG.A......                            1000678
217       1249640  T..........                                                   1249630
217       1187075  .........                                                     1187083
217       806907   TG..T......-.TT.C......A.....                                 806936
                            \                                                  
                            |                                                  
                           AT
217       706809   ...A.....                                                     706817
217       568360   AG..........G.T.T...........C...AA......                      568315
                           \  \      \                                         
                           |  |      |                                         
                           C  T   TGGA
217       611540   TG.........A.....                                             611523
                           \                                                   
                           |                                                   
                           C
217       934957   TG...T..T..C......                                            934940
217       911541   TG.......A.C....                                              911556
217       471099   ......TGT..C....-...C...AGGA.........                         471134
217       672019   ..                                                            672018
217       69756    ...T.....                                                     69764
217       631692   ........                                                      631699
206       71129    ...TG.TGA...TG..T.C..C..................AA....                71174
206       322575   ..G.....TA...G..T..C...A..A..G....                            322609
                                     \                                         
                                     |                                         
                                     C
206       744326   ........T..C.....G....A.C...                                  744354
                                   \                                           
                                   |                                           
                                   T
206       932726   ....G...A..                                                   932716
206       929421   ...........C.T.....                                           929402
                            \                                                  
                            |                                                  
                            T
206       896676   .G.......                                                     896684
206       167668   ............G......A......G.G...G...                          167708
                            \     \                                            
                            |     |                                            
                            T  GCTT
206       499777   TG....T....CTG..C.T..A....A....A....A....                     499818
                            \                                                  
                            |                                                  
                            T
206       358261   .C.........C.C.GC.T......................                     358302
                           \                                                   
                           |                                                   
                           C
206       232687   .........A.C....T.TC...A..CA.....                             232654
                           \                                                   
                           |                                                   
                           T
206       219976   G.....                                                        219981
206       306281   ......                                                        306286
206       881149   ........T..                                                   881139
206       1078631  T.......                                                      1078638
206       53180    ......                                                        53185
206       1255635  .........                                                     1255627
206       253125   AG.......A.......                                             253141
206       710823   ........                                                      710816
206       1098173  ...........C....                                              1098188
206       385679   ........T..                                                   385689
206       897208   ........T..                                                   897198
206       384928   ........T.......                                              384943
206       158988   TG.............A.....C....GA....                              158950
                          \ \        \                                         
                          | |        |                                         
                        TTG CG      TG
206       639390   ........                                                      639383
203       298498   TG.....G...C....T.C...                                        298519
203       700604   TG.......A.C....T...                                          700585
203       1145742  .G......T..                                                   1145752
203       810736   ...........C.T.AT..AA......C...C...                           810771
                            \                                                  
                            |                                                  
                            T
203       214592   .........                                                     214600
203       1055949  .C....--T.A...T.C.T.GA.........                               1055977
203       1207869  ......                                                        1207874
203       68899    T.A....CA......G.-..GCC............                           68932
203       923706   .......                                                       923700
176       454850   TT.T.....A...T.ATC.A.C..G..........G......                    454891
176       387079   AG.A.....A.C..TTT.C.........C....C....C..                     387119
176       162468   T........A.CTG..T.T.G.....G.....G.....                        162505
176       1027089  ........T..C....                                              1027074
176       999729   ...........C..                                                999742
176       1343862  .G..............T.GC..A.A......                               1343892
176       76358    ..T........C....-..G..A..C........                            76326
176       334495   .........                                                     334503
176       521780   T....T...                                                     521788
176       1085668                       .............CC.......A.CACT.-.....T.T-  1085632
176       541087   .........                                                     541095
176       1074498  ...........C..                                                1074485
176       242302   .C......T..C...                                               242288
176       181854   TG.......                                                     181846
176       514770   ..                                                            514769
176       463453   .TG....CA......T.-......AA.......                             463484
126       1325366  .G......T..C..A.CA.C..GA..A.....G....A...                     1325406
126       565451   T........A.C..T..                                             565435
126       1031360  A.T...A..                                                     1031352
126       1097339  .....T...                                                     1097331
126       853970   GG.T....T..G.CT..A..........A...                              854004
                              \                                                
                              |                                                
                            CTG
126       1247335  ........A.-..T.GC.T.........                                  1247309
126       1081478  .........                                                     1081470
126       934999   .......G.A.C....                                              934984
126       1472665  ...T..A..                                                     1472657
126       989470   .....T..T..                                                   989480
126       1542151  T..T.....                                                     1542143
126       761112   ........                                                      761105
126       1414631  ......                                                        1414626
126       1360080  ......                                                        1360085
126       1525443  AG.......T......T.G......................                     1525490
                          \            \                                       
                          |            |                                       
                          A       GAACTG
126       1398286  ....                                                          1398289
126       1400843  .....T..T..C...                                               1400857
126       697303   .........A.C....T.T.....................                      697344
                     \                                                         
                     |                                                         
                    GG
126       1485442  T.........                                                    1485451
126       1545258  GG.......A.......CC.C..C......G.....G....                     1545305
                               \  \                                            
                               |  |                                            
                             TGG TTAA
126       890810   TG......                                                      890817
96        77617    ..TT.T..T..CTG.TT.C.......C......                             77585
96        657525   TG......T..C.G..TA.G.C.A...A.....                             657557
96        605409   A.T..T...A.C...T....C.G....CAC.....                           605445
                                    \                                          
                                    |                                          
                                   AG
96        910924   ........T..C....                                              910909
96        1081293  ..A...TGTA.C....T.T.G....G...G...G...A...                     1081333
96        601064   T......TT........G...GGA..G......C.....                       601024
                                  \                                            
                                  |                                            
                                 CT
96        363506   .G........A..T.G.A..G.C.....A....A...A...                     363548
                                  \                                            
                                  |                                            
                                 GC
96        253540   ..A..T...CA.......G..                                         253519
                               \                                               
                               |                                               
                               C
96        242281   ........T..                                                   242271
96        1535506  ...........                                                   1535496
96        95867    ..........                                                    95876
96        181140   .C.......                                                     181148
96        741471   ............G...                                              741487
                            \                                                  
                            |                                                  
                            T
96        1334010  .........                                                     1334018
96        141887   .T...G..A..G...                                               141901
96        125661   .........A......                                              125645
                           \                                                   
                           |                                                   
                           C
96        42343    T.......                                                      42336
96        516351   .......                                                       516345
96        746730   .T.....                                                       746736
96        1157244  T.T......C....--C.....A.C.G......G...G....                    1157202
                           \                                                   
                           |                                                   
                         GTG
96        19155    .G....                                                        19150
96        89875    .......                                                       89869
96        591200   ..T......                                                     591192
96        1091853  .....T...                                                     1091861
96        242950   ........TT.C.....                                             242966
96        405281   T........T.----.TGG..........A...G...G....                    405244
96        1277182  ........T..C..                                                1277195
96        626433   ....TT..GCT.....G..C.....................                     626476
                       \           \                                           
                       |           |                                           
                      TA           T
96        684087   .T.......                                                     684095
96        233211   .........A.C....                                              233226
96        1688498  ......A.T..C...-..GC..GC..GG.....G...G....                    1688538
96        1711294  .........                                                     1711302
96        1380024  TG....T.T...                                                  1380035
96        197756   .........                                                     197748
96        1206249  ......                                                        1206244
96        454901   .......TG...G..-...A.C.G....G.A.........                      454941
                   \     \                                                     
                   |     |                                                     
                   C    AG
96        593079   ........T..C....T..                                           593061
40        1528821  .T....T....C..T...G.A.....C...                                1528850
40        1276562  TG....G..A.......G.AC....                                     1276586
40        820676   TG...GTG.A.C....T.T..........                                 820704
40        1541974  AG......T.......C.G...                                        1541995
40        1324994  TG...............                                             1324978
40        1553646  T.......T..C....                                              1553661
40        1008821  .G......T..C....                                              1008836
40        1479262  .GA.........                                                  1479273
40        1535752  ......TGA..-.T...A.GC....C....C....C.....                     1535792
                                   \                                           
                                   |                                           
                                   T
40        755064   .G.......                                                     755056
40        1610446  .........                                                     1610454
40        934380   .........                                                     934388
40        1715235  ........                                                      1715242
40        1596305  .........                                                     1596297
40        1337354  ...T.-.....ATT..T.......GG...............                     1337394
                                     \                                         
                                     |                                         
                                     G
40        1331670  TG....--.C.C...A......G....G....                              1331699
40        444623   ........AA.....                                               444637
40        1522187  ........T.......T.G...G......                                 1522215
40        967271   ..T.G.....                                                    967262
40        1306663  TG.........CTG....G..G.........                               1306631
                            \       \                                          
                            |       |                                          
                            T       C
40        944937   T.G.....T........C..ACC...C...C....C.....A....                944888
                           \      \    \                                       
                           |      |    |                                       
                           T     CC    G
40        1752966  TG......A..C....                                              1752951
40        1096197  TG....TGT...............AC.....                               1096164
                                  \                                            
                                  |                                            
                                CTA
40        1406232  .........                                                     1406240
23        1446964  .C.......A.C....                                              1446949
23        2201360  T.....A.T..C......                                            2201377
23        2295190  .........C..                                                  2295201
23        2413443  .G.......                                                     2413435
23        1720335  TG..G......C..............C..                                 1720369
                            \       \                                          
                            |       |                                          
                            T   ACCTG
23        856961   .........                                                     856969
23        2176905  .........                                                     2176897
23        616967   TG......G..C...A...C.....................                     616921
                           \     \   \                                         
                           |     |   |                                         
                           T  GTGG   G
23        1512315  .........A......                                              1512331
                           \                                                   
                           |                                                   
                           C
23        850293   ...T....                                                      850300
23        2517481  ......                                                        2517486
23        1706481  ........                                                      1706488
23        1296816  .......                                                       1296822
23        1948728  ......                                                        1948733
23        1812033  ...........                                                   1812043
23        1538535  .........A.C....T..                                           1538517
23        1028669  .CA..-...A.C......T..A....A.......                            1028637
23        1134989  ........T..C....                                              1134974
23        1899476  TG......T.....                                                1899463
23        1588707  .........A....                                                1588694
23        320983   .G.......C..GT.AC.T..C...A..C............                     320941
                         \                                                     
                         |                                                     
                        TG
23        1421832  T.............TA...A.......                                   1421863
                            \                                                  
                            |                                                  
                        ACCTG
23        2233927  ...........C....                                              2233911
                     \                                                         
                     |                                                         
                     G
23        2316544  TG....                                                        2316539
9         2269274  .........A.CTG..TA.C.................                         2269310
9         269140   ........GCAC.T.TC.............A....                           269174
9         2029456  ..T......A.......A.GCC...A.....                               2029486
9         639743   TG....TG..TC....CCT..G..G...G..........A..                    639702
9         2738491  .........TA...C...T...                                        2738470
9         168663   .........A.C.....                                             168679
9         1856104  .........A.C....T..............C..                            1856139
                                     \                                         
                                     |                                         
                                    TG
9         2926724  .G.......A.C...GT.T..C...C.............                       2926762
9         567508   ...........C....                                              567523
9         1056206  .....A.......                                                 1056194
9         1093522  ...G.T...A..                                                  1093533
9         576244   ...T.......                                                   576254
9         1950681  .....G...                                                     1950673
9         2164631  T..A.....                                                     2164623
9         2806392  .T...T..                                                      2806385
9         1817857  ........T..C....                                              1817842
9         1761924  ...........C..............                                    1761951
                            \      \                                           
                            |      |                                           
                            T      T
9         265877   ........G..-.T.A.......CA.......                              265907
9         1819582  .........                                                     1819590
9         2039792  .T.......                                                     2039784
9         2328567  TG.........CTG..C.T..............                             2328534
                            \                                                  
                            |                                                  
                            T
9         2035185  .G.........C....-.G..C.....A..G...                            2035152
                            \                                                  
                            |                                                  
                            T
9         2401682  TG.......                                                     2401674
9         1731376  ....C....                                                     1731368
9         2171381  T........                                                     2171389
9         2476901  ........T..C...                                               2476887
9         2735375  .G.......                                                     2735383
9         2842665  .....T....                                                    2842674
9         1595074  AG......                                                      1595081
9         484216   ...T.....                                                     484208
9         2863245  .........                                                     2863237
9         2377517  ...........C....                                              2377501
                           \                                                   
                           |                                                   
                           C
9         736727   ........                                                      736720
9         1087207  .........                                                     1087199
9         1796883  .........                                                     1796891
9         2260326  .........                                                     2260334
9         147138   ......                                                        147143
9         2219984  ...........CTG..T.T......                                     2220008
9         2692702  ........                                                      2692695
9         2946244  ......                                                        2946239
9         2207344  ......                                                        2207349
9         1815065  A..                                                           1815067
9         273936   .........                                                     273944
9         1004453  ......                                                        1004458
9         1118969  .........                                                     1118961
9         157605   .G.T.......                                                   157595
9         2187892  ..T.....T..C...G.G....GG........                              2187924
                                  \                                            
                                  |                                            
                                  T
9         2294954  TG.........                                                   2294964
9         2338648  T........                                                     2338640
9         915221   .........                                                     915213
9         2438825  .G.T.....                                                     2438833
9         750464   ......                                                        750459
9         2033988  ........T....G...                                             2033972
7268      14114    T.......T..........                                           14095
                                  \                                            
                                  |                                            
                                  T
2833      54336    T........ATC.....A.......C...                                 54364
2833      156652   T........ATC.....A.......C...                                 156624
2353      96941    A........                                                     96933
2353      154721   ............G.TGC........G..G..G...                           154686
                             \                                                 
                             |                                                 
                             C
2353      92135    .........                                                     92127
2353      147861   TG......                                                      147854
2353      126795   ....GT..AA.......                                             126811
2353      217352                      ..A.......G...G...G.......CA...T.TC.-..GT  217391
2353      76418    .G......T..C..                                                76431
2353      131528   ....                                                          131525
135       317164   .G......AC.A..AAG..........CA..G...                           317198
135       569072   .G.......CGC.T.GC.C....A..A......                             569104
135       948878   TT.A.....A.C....                                              948893
135       1266713  .C...T.CTA.C......                                            1266730
135       806322   ........T..C.....                                             806306
135       1263044  ......T.T..CA...T.CC..................                        1263081
135       1361898  TG.......C.C....                                              1361913
135       757570   .......GT..C....                                              757555
135       768559   .........                                                     768551
135       766580   .........C......                                              766565
135       1335982  .........                                                     1335974
135       1245655  ...T......----A.T.T......A.G.............                     1245696
                                           \                                   
                                           |                                   
                                       CCCTC
135       1090876  ..G......                                                     1090884
135       1004855  .......                                                       1004849
135       1028931  ...........                                                   1028921
135       175073   .........                                                     175065
135       444511   .G.......                                                     444503
135       673345   TG.......                                                     673353
135       814539   TG.......                                                     814547
135       1413307  .G...T...                                                     1413299
135       84850    .....T..                                                      84857
135       775449   .G.......                                                     775441
135       877818   .CG......                                                     877810
135       1229969  .......                                                       1229975
135       388012   .C.....                                                       388018
135       499711   .........                                                     499703
135       771875   .G......                                                      771882
135       881750   ......                                                        881745
135       815810   ...........C.....AG.G....                                     815785
                            \                                                  
                            |                                                  
                            T
135       991969   ........G....TTA..G..C.....G.G...........                     991924
                      \                                                        
                      |                                                        
                   CAGCA
135       110569   .........                                                     110577
135       426980   .........                                                     426972
135       1097572  .                                                             1097572
135       1255768  TG.......A.C....                                              1255783
135       495565   .........CAG..........A..                                     495590
                   \       \                                                   
                   |       |                                                   
                   C       T
135       111369   ..T....TG...--...A.C...........                               111341
135       183481   .G..G...-...-G..T.T..G..G..G..G.......G..                     183442
                    \                                                          
                    |                                                          
                    T
135       597174   ........                                                      597181
135       445570   -..........CTG..T.T...........                                445541
                            \                                                  
                            |                                                  
                            T
135       769904   .....T..T..C....                                              769919
135       311535   ....T.T.T..C...                                               311521
135       97252    .......CT.....                                                97239
135       671000   .........                                                     671008
135       305810   ...........C...T.C.....C...C.............                     305861
                   \    \         \                                            
                   |    |         |                                            
                   C TGCCAGGTT   TT
102       1011828  .G.......A.C..A.T.CC..C.......                                1011799
102       1063608  GG.....C.TGC.TT.C.C......C.....C...C...                       1063646
102       7016     G....A...A.CTGA.T............................                 7061
                                         \                                     
                                         |                                     
                                         C
102       4799     TG......T..C.G..C.T...A.....A.....                            4766
102       1092952  T.....T.T.TCTG..T.G......A.........G.....                     1092992
102       1179303  ........TA.C.......C............G...C.........                1179363
                                    \         \                                
                                    |         |                                
                            CCCCAAAAC    TTTAAG
102       617350   .........A..TG..G..GAGG...A.C....G..G.......                  617394
                                   \                                           
                                   |                                           
                                   T
102       472165   ........AA.C....                                              472180
102       645288   ........T...                                                  645277
102       1547849  AG....T..ATGG.....C...C.G.C.G.....                            1547816
102       1247333  TG......T..                                                   1247343
102       314574   ...AT.....                                                    314583
102       500324   ...........C....T.TG.G.......G....G....                       500363
                            \                                                  
                            |                                                  
                            T
102       466296   .........                                                     466288
102       671495   .........                                                     671487
102       929985   AG.........C...TC.T........C....C........A....                929932
                            \   \                                              
                            |   |                                              
                            T CACTTGG
102       508016   ........T..C....                                              508031
102       965232   .G.......                                                     965240
102       28600    .........                                                     28608
102       351093   .........                                                     351085
102       613700   .....T...                                                     613708
102       1079629  TG.........CAG..T.G...C...G......                             1079596
                            \                                                  
                            |                                                  
                            T
102       1021981  ........--.C....T.T...........CA....                          1021948
102       603610   .GT...T..A.C....T.GG....G....G......                          603646
                           \                                                   
                           |                                                   
                           C
102       296080   ........                                                      296073
102       436842   .G...T..                                                      436849
102       926598   ........                                                      926605
102       417365   .G......                                                      417372
102       827462   .......                                                       827468
102       839112   ..............CTGA.G....G................A..                  839162
                            \ \                                                
                            | |                                                
                        CACCT CT
102       954961   .G......                                                      954968
102       278477   ......                                                        278482
102       1180296  ......AG...C....T.TG....                                      1180273
102       962841   TG.......                                                     962849
102       630255   T........                                                     630247
102       1213804  ..                                                            1213803
102       470304   -G.........C...A...A........A.......G....                     470347
                            \    \                 \                           
                            |    |                 |                           
                            T    G                CA
102       685373   .........C.AG..TGC...G..G......                               685343
102       896536   ......                                                        896531
102       1154674  -G....T..A.CTG...C...GGGC.C..AA..........                     1154635
102       1210525  .........-..G.-..AC.......                                    1210548
102       297612   ...T....A..                                                   297602
102       745192   ......                                                        745197
                   \                                                           
                   |                                                           
                   C
102       178975   ....G....                                                     178983
102       951756   ...........                                                   951766
102       1667803  ............A.AA.A..A..A....                                  1667776
102       252901   ........                                                      252908
102       663011   ....G....                                                     663019
28        1950462  T.......T..                                                   1950472
28        55756    ..G..A.....C....T..                                           55775
                            \                                                  
                            |                                                  
                            T
28        1676528  .........                                                     1676520
28        1217856  ........                                                      1217849
28        87488    T........                                                     87496
28        322604   -.T.C.T..A......C.T.....A.....A.A.G..G....                    322644
28        266786   TC.......                                                     266794
28        1381796  .......                                                       1381790
6         1510012  TG......T.AC..AT....GA......                                  1509985
6         2027970  ...........C..A.CC....                                        2027991
6         1144066  .....A.G.A......T.T........C.............                     1144110
                                         \                                     
                                         |                                     
                                      GGTG
6         1633377  TG....T.T..C....-.....A....A.....A.G.G.A....G..               1633332
6         1858138  GG.........C....                                              1858153
6         886541   T.......T..C...                                               886555
6         1436510  TG.........C..                                                1436497
6         1229788  TG......T...TG..T...                                          1229807
6         2577221  ........G..                                                   2577231
6         220905   TG.......                                                     220913
6         2144392  TG.......                                                     2144384
6         1952999  .........                                                     1953007
6         2058161  TT..........T.A.............                                  2058194
                            \                                                  
                            |                                                  
                       TACCTG
6         1202241  TG.......                                                     1202233
6         1693169  TG.......                                                     1693177
6         1976534  GG.......                                                     1976542
6         1773401  TG.......                                                     1773409
6         247597   .G.......                                                     247589
6         1537465  .........                                                     1537473
6         1558510  ..T..T...                                                     1558518
6         2030283  T........                                                     2030275
6         2052031  ..T......-..-G..C..C........                                  2052056
6         2054123  .........                                                     2054115
6         2180109  ........T..C....CAC....A.........                             2180076
                           \                                                   
                           |                                                   
                           T
6         2104288  ................                                              2104304
                           \                                                   
                           |                                                   
                           C
6         1168717  ........                                                      1168710
6         1651666  .G.....GT........G.A.C.CC.....A.......                        1651706
                                   \                                           
                                   |                                           
                                 TGT
6         233758   ......                                                        233763
6         2864449  TG.....                                                       2864443
6         860990   T...G......C....T..AA.A.A...A.C.A...A....                     860949
                            \                                                  
                            |                                                  
                            T
6         1853048  ......                                                        1853043
6         1325867  .........                                                     1325859
6         1179146  T..........-.T.GC....A...A.....                               1179175
6         1990790  .....T...ATC....TCCG.....C................                    1990836
                                            \                                  
                                            |                                  
                                        GGGAG
6         1318819  T..........C....                                              1318803
                            \                                                  
                            |                                                  
                            T
6         2088174  ........A.AC....T.C..C....                                    2088199
6         1846506  .........                                                     1846514
6         1868489  .........A.CTG.........                                       1868512
                                     \                                         
                                     |                                         
                                     G
6         2070200  .........                                                     2070208
6         2431423  GG......T..C.T..T............                                 2431458
                                      \                                        
                                      |                                        
                                GAAGCAC
6         2211199  .G......TA.C.G..-----...G..G.............T.AC.......T..       2211248
6         761425   ...........C....                                              761410
6         1116473  TG...T.....C....                                              1116488
6         2089187  ......                                                        2089182
                   \                                                           
                   |                                                           
                   C
6         1214214  ......                                                        1214219
6         1640790  .......G.A.A...                                               1640776
6         2144581  .G.....G.A.C....                                              2144566
6         2887458  .......                                                       2887464
6         3097151  TG.T.....T.C....T.....G..GG.C...C...                          3097114
                            \                                                  
                            |                                                  
                           CT
6         566761   ..TT.....T..T.....                                            566744
6         1248817  ...........                                                   1248827
6         2073765  ...........                                                   2073755
6         111036   ........T..                                                   111046
6         1918294  -G..G...T.-.....T.GC..................                        1918330
                                 \                                             
                                 |                                             
                                 G
6         2339576  .........                                                     2339568
6         592331   .........                                                     592339
6         2098082  TG.......                                                     2098074
6         1911873  .G......                                                      1911866
6         1749360  T......                                                       1749354
6         1762824  .......CT.....A...G............G....C....                     1762780
                   \    \                  \                                   
                   |    |                  |                                   
                   C   TG                 GG
6         2202012  ......                                                        2202017
6         1856186  ....                                                          1856189
5983      50230    TG.......                                                     50238
5983      82810    .GG......                                                     82818
5983      78377    ........                                                      78370
4771      43424    T.....T.T..C....                                              43439
2275      108363   ..T...T..ATCT...CC............                                108392
2275      35554    TG....T..A.C....----..................CC.........             35599
                                                                \              
                                                                |              
                                                                C
2275      107394   .........AGC....T.T.............                              107363
2275      174848   G........                                                     174840
2275      13233    .........                                                     13241
2275      190903   ...T.....                                                     190911
2275      220826   .........T.C......G...C......AA.G....A..                      220785
                           \      \                                            
                           |      |                                            
                           C      C
2275      218184   .C.........C.G....G..                                         218205
                           \                                                   
                           |                                                   
                           C
2275      188247   TG....                                                        188252
2275      262010   .C.......                                                     262018
2275      6971     .......GA.....                                                6958
2275      56768    ....G..T...CTC....T.........C...............                  56815
                                    \                                          
                                    |                                          
                                 TGGC
2174      266238   TG............                                                266225
2020      146364   .G.........C....                                              146349
2020      79517    .T......T..                                                   79507
2020      34983    ...........                                                   34973
2020      103044   ........                                                      103051
880       21540    TG.T.T...A.C....TA....C......                                 21512
880       56501    .G...............                                             56485
880       553221   .......GT....                                                 553209
880       353689   TG.....G.A.C....                                              353704
880       459870   TG.........                                                   459880
880       71779    .........                                                     71771
880       85386    ...........C....                                              85402
                            \                                                  
                            |                                                  
                            A
880       30870    .........                                                     30878
880       321779   .......                                                       321773
880       481474   TG......                                                      481467
880       122925   .........                                                     122917
880       508270   .....T.........                                               508284
880       74353    -........A.C..A.TCC..................                         74388
880       560495   ....G..                                                       560489
880       478079   -........A.CT...TA.....AA.......                              478049
819       325102   .......G.A.A....                                              325117
819       179064   TG.......                                                     179072
819       206826   ........T..                                                   206816
819       377842   TG....T..-...G..C.T...G.C................A....                377890
                                \    \                                         
                                |    |                                         
                               CT   GC
819       5306     ........                                                      5299
819       580867   ........-...T....C..G.CC...............                       580825
                               \                                               
                               |                                               
                           GTGGC
819       177279   .G....                                                        177274
819       439614   ...                                                           439612
819       265922   .G......TA......T...                                          265903
819       187163   ........--.C....-....G....G....A..G.A...                      187127
                   \                                                           
                   |                                                           
                   C
819       105125   TG..TT...A.......GG......G.......C.......A...CA...-.......    105066
                                   \                                           
                                   |                                           
                                 TTG
819       465332   ......                                                        465337
819       421469   ........                                                      421476
                   \                                                           
                   |                                                           
                   C
819       517356   -G.......A.C.G..........                                      517380
                                   \                                           
                                   |                                           
                                  TG
589       322843   .C.........                                                   322853
589       597542   ...........A....T..G..                                        597564
                            \                                                  
                            |                                                  
                            T
420       352382   TG......TA.C....                                              352367
420       630403   TG........                                                    630412
420       312392   ..                                                            312391
420       160262   TG..............                                              160247
420       301959   .G.......A.C....                                              301974
420       166741   AG.....C..                                                    166750
420       227668   .......CA...-...T..C......A.....                              227638
420       353284   .T.........C..T.G...G....A....                                353315
                            \      \                                           
                            |      |                                           
                            T      G
420       234184   -G.........CTG..T.T.G......G.............                     234224
                            \                                                  
                            |                                                  
                            T
151       950297   .........TG..G..T.CC.................                         950260
                                \                                              
                                |                                              
                                T
151       1021088  .G...T......                                                  1021077
151       916346   ........T..                                                   916336
151       237676   .........                                                     237668
151       850994   .........                                                     851002
151       1353529  .........                                                     1353521
151       238644   ........                                                      238651
151       515643   ..T...                                                        515648
151       1038335  .........A.A...                                               1038349
151       819910   .CA....TG...TG..GCC......................                     819950
151       632677   ......TG.A.C........                                          632696
151       821697   .G.....G...C....G..                                           821679
151       137263   T........                                                     137271
151       828369   TG.....T.A.-.T........                                        828349
151       774062   .........A..A.T...T...........                                774031
                           \                                                   
                           |                                                   
                          CC
151       890970                           ..................-..C............    891002
124       173044   ........T...TG..TG.A...A......A....G.A...                     173004
124       774738   .........A.C.T...                                             774754
124       344021   ..G.......TC....T.G.C.....CA...G.......                       344059
124       1178502  T....T..T........                                             1178518
124       281455   ........G..C....G......G...G...C.............                 281512
                                   \   \                                       
                                   |   |                                       
                                TCCA GTATGTATA
124       126445   AT......T..C.....                                             126461
124       449711   AG.......A......                                              449726
124       1244852  T..T.....A.C....                                              1244867
124       1101321  .....T.....C.T...A..AG..........                              1101289
                            \                                                  
                            |                                                  
                            T
124       1223320  ...........C.T.A...A.C..............                          1223278
                            \     \                                            
                            |     |                                            
                            A GGAAGT
124       604934   AG...........                                                 604921
                            \                                                  
                            |                                                  
                            T
124       92299    .........                                                     92307
124       978178   ..T......                                                     978170
124       136232   AG.T.........CA.T.........                                    136202
                            \                                                  
                            |                                                  
                        CCTGG
124       176779   TG......                                                      176772
124       484509   ...A....                                                      484502
124       358512   ......                                                        358507
124       158049   .........                                                     158041
124       1155620  TG.......                                                     1155612
124       494113   .........A.CT.A.-..C...C...C...C.........                     494074
124       674205   TG......T..C.....GC......A....A...A......                     674163
                                  \                                            
                                  |                                            
                                 CT
124       1015034  -....T..T..C....T.T.C......C.A...........T..                  1015076
124       159229   TC.........C....                                              159214
124       1530069  TG....TG...C....                                              1530054
124       115478   .........A.C....T.C.......G...G.....                          115514
                            \                                                  
                            |                                                  
                            A
124       422642   ..A.....A..                                                   422632
124       514550   T....T........A.............A.....A....A..T..                 514604
                            \    \          \                                  
                            |    |          |                                  
                        TCCTG    T       AAGA
124       1145401  .........                                                     1145409
124       1156994  ........TA.-...GT.TC................A...                      1156953
                                                  \                            
                                                  |                            
                                                AAA
124       1400557  ......                                                        1400562
124       421160   .....G.CG.....--.AC..............                             421194
                        \                                                      
                        |                                                      
                     GTTT
124       599025   .....                                                         599021
124       766357   T.......                                                      766364
112       569120   ..TT....T..C....C.T..C...C...C...C...C...                     569080
112       1074555  ..TT....T..C....C.T..C...C...C...C...C...                     1074595
112       131738   TG...G.....C.G...                                             131754
112       1511933  TG...G.....C.G...                                             1511917
112       1510342  ........A.TA....TC.C.......G...G.....                         1510306
112       133329   ........A.TA....TC.C.......G...G.....                         133365
112       93593    ........T..C....                                              93608
112       1550078  ........T..C....                                              1550063
112       698227   .........CAG.....A............C..........                     698175
                                    \       \                                  
                                    |       |                                  
                                 GCTC GCATGTGG
112       945456   .........CAG.....A............C..........                     945508
                                    \       \                                  
                                    |       |                                  
                                 GCTC GCATGTGG
112       161466   .......G.A.C....T.C...G..G.G....                              161497
112       1482205  .......G.A.C....T.C...G..G.G....                              1482174
112       204906   ........T..C....T.T.C..A.C.....                               204876
112       1438765  ........T..C....T.T.C..A.C.....                               1438795
112       135785   TG.......A.C..A.T....ACA...A...A..                            135818
112       1507886  TG.......A.C..A.T....ACA...A...A..                            1507853
112       507653   ...........                                                   507643
112       1136018  ...........                                                   1136028
112       219313   .........A.C....-.C.G.....                                    219289
112       1424358  .........A.C....-.C.G.....                                    1424382
112       230850   .........-A..T...C..G.........G....G......                    230893
                                   \                                           
                                   |                                           
                                 CTT
112       1412821  .........-A..T...C..G.........G....G......                    1412778
                                   \                                           
                                   |                                           
                                 CTT
112       109716   TG.T.......C.......AAAC.............                          109680
                            \                                                  
                            |                                                  
                            A
112       1533955  TG.T.......C.......AAAC.............                          1533991
                            \                                                  
                            |                                                  
                            A
112       522896   .........                                                     522888
112       1120779  .........                                                     1120787
112       532997   .........                                                     533005
112       1110678  .........                                                     1110670
112       427142   ..G......                                                     427134
112       491561   .........                                                     491553
112       1152110  .........                                                     1152118
112       1216529  ..G......                                                     1216537
112       328721   ...........C....                                              328737
                            \                                                  
                            |                                                  
                            T
112       1314950  ...........C....                                              1314934
                            \                                                  
                            |                                                  
                            T
112       45587    .........-......T..C.G....                                    45613
                                \                                              
                                |                                              
                               CT
112       363660   ...                                                           363662
112       1280011  ...                                                           1280009
112       1598126  .........-......T..C.G....                                    1598100
                                \                                              
                                |                                              
                               CT
112       621471   ......T..A..TG..TG.A...GC..........                           621506
                           \                                                   
                           |                                                   
                           C
112       1022204  ......T..A..TG..TG.A...GC..........                           1022169
                           \                                                   
                           |                                                   
                           C
112       509979   ........AA.C....                                              509994
112       1133692  ........AA.C....                                              1133677
112       4622     .....G..T..-.T.GC.C.................                          4656
112       1639091  .....G..T..-.T.GC.C.................                          1639057
112       150770   ........                                                      150777
112       1492901  ........                                                      1492894
112       141514   -...C...TA.C.C.---................                            141543
112       1502157  -...C...TA.C.C.---................                            1502128
86        499102   TG.......TG..T.GC.GC..C.....C...C.......                      499141
86        307514   .G.T..AG...C.G..T.T...................C..                     307554
86        491753   AG.......T.CGG..TC.....GA...C.C...A.....                      491792
86        374149   TG......T..C....                                              374164
86        529540   .G....A.T......                                               529526
86        725738   A.......T..                                                   725728
86        971207   ........TA.-.T..C.....A...A...                                971179
86        1240946  T.......A..                                                   1240956
86        957744   TG.........C.G...A.C............                              957778
                            \      \                                           
                            |      |                                           
                            T     TA
86        982775   .........                                                     982783
86        884719   ...T.....                                                     884711
86        526451   .G......T..                                                   526441
86        36252    ....                                                          36249
86        836978   .........                                                     836970
86        304385   ...                                                           304387
86        612337   ........                                                      612344
86        405210   ........T.TC......                                            405227
86        220690   T.....A..A......                                              220675
86        768169   ...T...GT..C.....                                             768185
86        1225190  .......T.T.C....                                              1225175
86        986295   ...........C....                                              986280
86        728557   ......TTG....T.TT..A..G.........C...C...                      728516
                      \                                                        
                      |                                                        
                     TG
86        127374   .......G.A..TG..---.....G....G...AA.C.....                    127412
86        790272   G..A.......C.G..T.G...A...G.....A...                          790237
                   \                                                           
                   |                                                           
                   T
86        1284739  ..T......A...G.....A.....GAAA....A....                        1284701
                                   \                                           
                                   |                                           
                                   A
86        959983   ........G..                                                   959973
86        448843   ........G.AC....-.C...C.....G..                               448814
86        717274   ........                                                      717281
86        108857   T.......                                                      108850
74        1320773  T....T.GT........G......G..GA...G...G...                      1320734
74        436669   .......GT..C.T..T......A..AAG...A....                         436705
74        1777804  AG.......A.C..C.T.T.................                          1777769
74        1449811  ..A.....G.AC.GA.T.T.G........G...........                     1449851
74        1660619  .G..............                                              1660604
74        837831   ......G.T..C....                                              837816
74        1828984  .G.......T.C....                                              1828969
74        1034678  .........T..G..                                               1034664
74        1666573  .....G..T..                                                   1666563
74        1778403  .G....TGTA.C....TC..GCC...........                            1778370
74        865008   TG.......                                                     865000
74        688722   .........A.C....TA..GA.G............                          688758
                           \                                                   
                           |                                                   
                           C
74        1177341  TG.....T...C..A.T..C..A.A.GC.....                             1177373
74        487869   .....T..T...                                                  487880
74        1776615  .........A..T...T...A.G.AA......                              1776584
74        410761   .G.......                                                     410769
74        1572555  .G.......                                                     1572563
74        110698   .........                                                     110690
74        574433   GG.......                                                     574441
74        1472789  ........T..C.T..T.T..C.....G....                              1472758
74        1640221  ........T..C..                                                1640208
74        310552   ......T....                                                   310562
74        480009   AG...A...A..G.............G...........                        479961
                                   \  \ \                                      
                                   |  | |                                      
                                  TG CAACG
                                        |                                      
                                     GGAG
74        442244   G..........                                                   442255
                       \                                                       
                       |                                                       
                       T
74        1700686  .......GT..C....T....G..AA.G.....                             1700719
                                     \                                         
                                     |                                         
                                     C
74        772347   .........A.C.....                                             772363
74        1539316  ......TG.A.C.....ACC.......................                   1539272
                                   \                                           
                                   |                                           
                                  TG
74        1178727  .G.........                                                   1178737
74        1457702  .G.....GT..C.--...T................                           1457670
74        452578   ..A.G...G..C....                                              452563
74        683480   ........                                                      683473
74        890235   TG....A.A...GG...A...ACAGA................                    890277
                              \                                                
                              |                                                
                              A
74        692272   .G....                                                        692277
74        95594    .G....                                                        95589
74        190993   ......                                                        190988
74        251079   .......G.A.C....-.C....AA.........                            251047
74        1455533  ........T..C....                                              1455548
30        1902088  .........A.C....C...                                          1902069
30        1800080  ....C....A...C..                                              1800095
30        2200777  TGT..T.....C...                                               2200763
30        1835483  ..G......                                                     1835491
30        1937704  .....T...A..G.CT.C........G....A.........T.A..A....           1937758
                              \          \                                     
                              |          |                                     
                              A        CAG
30        2587     ......G..                                                     2579
30        514431   .........                                                     514439
30        1922445  .........                                                     1922437
30        2115281  .........                                                     2115273
30        2133320  G....T..                                                      2133327
30        644456   TG.......                                                     644464
30        1892833  .G......T...GG..T..C..A...A.....                              1892865
                           \                                                   
                           |                                                   
                           G
30        1860203  TG......                                                      1860196
30        2327150  .......                                                       2327156
30        1531117  .G...                                                         1531121
30        457451   ...                                                           457449
30        1518015  TG.......                                                     1518007
30        1957919  .......C.AA..TAG..C.GGA........G.........AG...CCA...T..TT...  1957858
                            \                                         \        
                            |                                         |        
                            T                                         T
30        2141635  ......                                                        2141630
                   \                                                           
                   |                                                           
                   C
30        1397233  ....TTG..CGG.T..C.C.......A.........A..                       1397271
                   \                                                           
                   |                                                           
                   C
30        370543   .......GT..C....                                              370528
30        1952950  ...T.A..T..                                                   1952960
30        2137685  ........T...                                                  2137674
30        19116    .                                                             19116
30        1891638  .C......G...GG..T..-.......G.......C.........                 1891691
                       \      \                                                
                       |      |                                                
                   ACCGT  AATCT
30        2069370  .G.......                                                     2069378
30        891197   ......                                                        891202
22        1086485  .........T..TG..T........                                     1086461
22        1211478  .G...T.T.A.CT...C.T............                               1211448
22        1294535  ......TGT..C.G....T..................                         1294499
22        1291219  ..T.....T..C.....                                             1291203
22        196817   .........A.C....                                              196802
22        1016034  TG.........C....                                              1016019
22        1142367  ......TG....TG..T........A.....                               1142398
                                   \                                           
                                   |                                           
                                   T
22        411252   TG......T..C..C..C......G...G.....                            411289
                                \                                              
                                |                                              
                             GGCT
22        2083449  .G.......A.C....                                              2083464
22        2422410  T....T..G..A...                                               2422424
22        112430   .G......T..                                                   112440
22        2379733  ........A..                                                   2379743
22        1383949  .C......                                                      1383942
22        1512340  T....T..T..C.....C.AC.G...............                        1512378
                                   \                                           
                                   |                                           
                                   T
22        2464300  .........                                                     2464292
22        147128   ...........CAG..T..CC..G......                                147157
22        2294437  TG.......                                                     2294445
22        1209294  .........                                                     1209302
22        2144813  TG.....                                                       2144819
22        2111161  .G.......                                                     2111169
22        198932   TG.......                                                     198924
22        1397677  .......                                                       1397683
22        1153775  TG....T.A........AGCAA..C................A....                1153826
                                  \                                            
                                  |                                            
                             CTAACA
22        1964126  ........                                                      1964133
22        1405929  TG.......                                                     1405937
22        222182   .....                                                         222178
22        2234527  ......T..                                                     2234519
22        2121722  ...TGT..-.G..T..T.CC....AA...G...........                     2121682
                                  \                                            
                                  |                                            
                                  T
22        2291311  ......T..                                                     2291320
                    \                                                          
                    |                                                          
                    T
22        33225    .T......TA.C....T.G....                                       33203
22        2337619  A........                                                     2337611
22        1225892  .G.........C.G..TG...C....A.......GG.....A..                  1225941
                                       \                                       
                                       |                                       
                                  CAGAGC
22        1707292  ......TG.A.C......                                            1707275
22        383678   T........TG..T..T.CC...............                           383713
                                  \                                            
                                  |                                            
                                  A
22        2058751  ...A....A..C....                                              2058766
22        419748   T........A.C....                                              419733
22        2609929  TG......T.....                                                2609916
22        1304090  ........--.......................A.....A..                    1304044
                                    \   \      \                               
                                    |   |      |                               
                                    C GGA    AAG
22        698734   .CA....TG...-.A..A.A....G....G....G..A.......                 698691
22        1130741  AG.......                                                     1130749
22        106019   .....T...                                                     106011
22        1406895  .......TG...TCA............AA...A...A....                     1406849
                        \            \                                         
                        |            |                                         
                    TTGTG            C
22        1075489  .....T...                                                     1075481
22        1337674  .G......                                                      1337681
22        1036629  TG......T.-..T.GC.T...............                            1036597
22        1588881  .G....                                                        1588876
22        223063   ...T.....A.....                                               223049
22        1471037  ......                                                        1471042
22        265809   ........T.------.G....A...A....A.....                         265839
22        62906    .......CA...GG....G.....C...                                  62875
                       \                                                       
                       |                                                       
                    ATCA
22        1597572  .......                                                       1597566
7         625232   TGT..T...ATC.G..TC.A.....A.......                             625200
7         1327497  TG...G..T..C.G..T........C...A.....A.....                     1327457
7         1183916  .........A.C....T.GC....                                      1183939
7         141036   TG.........C....                                              141021
7         1066752  ..........TC.T..---.....AA.......C.......A...                 1066711
7         2463600  TG..T.AC........                                              2463615
7         2685729  .G......TA.C....                                              2685714
7         1000369  AG.........C...                                               1000383
7         945591   ...A..T.T..C...TC...G..G..G........                           945556
                                  \                                            
                                  |                                            
                                  T
7         780155   TG.......A.C....                                              780170
7         2154934  .........AA.TG..T.TG...G.....G......                          2154899
7         634847   A...........                                                  634858
7         3118298  TG......TT.C.G..T.G....G.....G........G..                     3118339
                                \                                              
                                |                                              
                                T
7         2126321  ...........                                                   2126331
7         3189256  ........T...                                                  3189267
7         157927   .T.........                                                   157937
7         1309391  ......T..A.....A..T...C.....C....G...G.......CA...-.T..T..GT  1309318
                              \ \                  \                           
                              | |                  |                           
                         CTGCCT AAAAAT           TAC
7         647799   T.....T..                                                     647807
7         664441   TG...T..T..A...                                               664427
7         2789362  .........                                                     2789354
7         977244   TG.......                                                     977252
7         931599   TG.......                                                     931607
7         1372932  .........                                                     1372940
7         2145912  TG.......                                                     2145904
7         2093469  .........                                                     2093461
7         1987565  AG.....                                                       1987559
7         316233   AG.......A.C....T.GC....A.C..............                     316274
                           \                                                   
                           |                                                   
                           C
7         168920   T.......                                                      168927
7         612608   .C.T...                                                       612602
7         2461167  .......                                                       2461161
7         697857   .G......                                                      697850
7         2394283  ....                                                          2394286
7         1808410  T......                                                       1808416
7         1152820  T.....                                                        1152815
7         2899431  TG......                                                      2899424
7         1938811  .G..........-.C.T.TG...C..G..............                     1938852
                                                  \                            
                                                  |                            
                                                 GA
7         535009   ....                                                          535006
7         585066   .C......T..C....T.....                                        585045
7         847911   .G.......                                                     847919
7         3095292  ...T.....TG..T....C..................                         3095337
                     \     \                                                   
                     |     |                                                   
                    CT TACCCTG
7         322330   ...........C....TA..G...C..                                   322303
                   \        \                                                  
                   |        |                                                  
                   CGT      T
7         1264503  ......T..                                                     1264511
7         2882597  .G...TGGT..C....T..C..............                            2882631
                                     \                                         
                                     |                                         
                                     C
7         795387   .......TG.......T.TCC....A..A........                         795425
                        \                                                      
                        |                                                      
                       AG
7         2937539  ......                                                        2937544
                   \                                                           
                   |                                                           
                   C
7         616904   .........AT..T...GCC......C...GA..A...A..                     616862
                     \                                                         
                     |                                                         
                    AG
7         2129555  .........A.C....                                              2129570
7         2363066  ........T..C....                                              2363051
7         2131508  ....C...                                                      2131501
7         637744   -G.......AGC......T.A...CA..GAA..G......                      637706
7         2561400  ......                                                        2561395
7         288332   .......                                                       288326
7         552333   T....                                                         552337
7         2978171  ...G...                                                       2978165
7         94815    ........G..                                                   94825
7         762283   ...........                                                   762273
7         3071041  ..........                                                    3071032
7         659207   ......                                                        659202
7         529763   .........                                                     529771
7         2535432  .....G..                                                      2535439
7         2151623  .......                                                       2151629
7         605437   .........A.C..A......AA...............C......                 605485
                       \           \   \                                       
                       |           |   |                                       
                       A           T  CA
7         1385349  ......                                                        1385344
4034      32601    .T.......                                                     32593
3258      163871   GG......T..C....                                              163856
3258      65545    .........                                                     65537
3258      88604    ........                                                      88597
3258      129617   .TG.C....-..-....AG.....                                      129596
3258      88772    .......CA.......T.T..........................                 88719
                        \      \  \                                            
                        |      |  |                                            
                       TG   TGAA TTC
1832      287173   TG....                                                        287178
1683      55156    ......T.G..C....C.C...A....C..                                55185
1683      294788   ......T.G..C....C.C...A....C..                                294759
1683      93387    .G.......                                                     93395
1683      128042   T...C........T..T......G......                                128072
                            \                                                  
                            |                                                  
                            A
1683      221902   T...C........T..T......G......                                221872
                            \                                                  
                            |                                                  
                            A
1683      256557   .G.......                                                     256549
1683      108636   ....G...                                                      108629
1683      241308   ....G...                                                      241315
1683      36190    ......                                                        36195
                   \                                                           
                   |                                                           
                   C
1683      313754   ......                                                        313749
                   \                                                           
                   |                                                           
                   C
1683      107772   ..T....TT..C....C.C..C.GC....                                 107744
1683      242172   ..T....TT..C....C.C..C.GC....                                 242200
1215      280594   TG.......                                                     280602
1215      52504    ..T.......                                                    52513
1215      172020   T........A.---C.............                                  172044
609       691139   TGT.....T..CTT..T.G.G..................                       691101
609       580979   .........C......C....A.....                                   581010
                              \ \                                              
                              | |                                              
                            AAT AA
609       482726   .T.......                                                     482718
609       600024   .........                                                     600032
609       413267   .............T..-.........A.C.GC.A.....                       413227
                            \                                                  
                            |                                                  
                          CTG
609       463139   ........T..                                                   463149
609       407951   .......T.T.-.T.G..TC.......AC....                             407920
609       497887   ......                                                        497882
525       764071   TG.........                                                   764061
525       420863   ...TG...T..                                                   420873
525       150274   .....T....                                                    150283
525       704768   ........                                                      704761
525       230248   ......                                                        230243
525       380683   TG.......CT.A.A..A.C.GC....G...G..C......                     380724
                         \                                                     
                         |                                                     
                         T
525       433942   -G..............                                              433957
                            \                                                  
                            |                                                  
                            T
525       131605   ...T..                                                        131600
525       236351   -T...........                                                 236340
464       608059   ...........CTG..T.T.................A....C.....               608012
                                                       \                       
                                                       |                       
                                                       C
464       313924   .........ATC..A.T.T.C.A...AA.........                         313888
464       259831   GG.......AGC.T.GC..C.........C....                            259798
464       544572   ......T.T..C...ACG......A......                               544542
464       85218    .GT......CA..T.GC.T.......                                    85193
464       476929   T........A.C.....C..........                                  476899
                                 \                                             
                                 |                                             
                               GCT
464       702537   GG......T..                                                   702547
464       759655   .........                                                     759647
464       719560   .T.T.....                                                     719552
464       164804   ........T.....                                                164791
                   \                                                           
                   |                                                           
                   T
464       809361   .........                                                     809369
464       615181   .......G...C.T..T.G............G.........                     615134
                                       \                                       
                                       |                                       
                                 GGCTGGG
464       362112   -........A.C....                                              362126
464       517225   TG......T.TC....                                              517210
464       370090   ...........C..........G.....                                  370059
                            \     \                                            
                            |     |                                            
                            G   CCC
464       265351   TG.........C...                                               265337
464       364771   ........                                                      364778
464       592459   .......GT......G.......                                       592483
                                 \                                             
                                 |                                             
                                AG
464       319065   .G.T.....TG....-G.......G..G..G...G.....                      319103
464       258956   ...........                                                   258966
464       821448   .........                                                     821440
272       292470   ......TG.AAC...GT.C...C...C...C.....                          292435
272       762047   ........G..C......                                            762030
272       854665   ........T..                                                   854675
272       556680   T....G.....CT..-.......G....G....G...                         556641
                            \                                                  
                            |                                                  
                         TCGG
272       655171   .........                                                     655163
272       764423   TG.....T...C.T..T.T....G...G.....G...G....                    764467
                            \           \                                      
                            |           |                                      
                            T          GC
272       935653   ...........C...                                               935639
272       1074112  ......T..                                                     1074120
272       641945   .....G.....C....-.C...G......G..........                      641984
                           \                                                   
                           |                                                   
                           C
272       492283   .T......                                                      492290
272       519438   .........A.C...                                               519424
272       994989   TG....                                                        994994
272       543745   .T.....                                                       543751
272       780039   .........T..                                                  780028
272       1109344  T.T....                                                       1109338
272       343016   .                                                             343016
272       573917   ......AC..GA....-.......G.C.G...                              573887
                   \                                                           
                   |                                                           
                   C
272       1031667  GG......T..C....                                              1031682
272       222956   ...........C.......A.......                                   222986
                                   \                                           
                                   |                                           
                                TCAA
272       815985   .G.....G...                                                   815995
272       459709   .....T...                                                     459701
272       20171    .........A.C...T....A.A.A......                               20204
                          \                                                    
                          |                                                    
                        ACA
272       770831   .G.....                                                       770837
272       763473   .......                                                       763467
272       937486   ........T..C..                                                937500
                       \                                                       
                       |                                                       
                       A
220       1074524  ........T..C.....A.A.G...A.....                               1074554
220       842599   ........T..C....                                              842584
220       878100   TG.....GT..CT...-..GG.......GG.....                           878067
220       972562   ..AT.......C.G.---......C..AA......                           972593
220       334132   ..A........CTG..C.T.................                          334097
220       378042   AG.......                                                     378034
220       355685   T.....                                                        355680
220       954108   .......T.A.C...                                               954122
220       135788   ......                                                        135783
84        133945   GG..TT...A.C....T.G...A...G...G...C...G..                     133985
84        951725   .G.......C.C.G..T.CC.C.G...G....                              951756
84        1525345  ........T..C.G..C....A....C........                           1525311
84        1709541  .........TA..T.AC.T.A.....A........                           1709575
84        1534921  ...ATT.....C..                                                1534934
84        1578522  .G.......A.C....                                              1578507
84        570196   ........T..CTG..C.T....................                       570234
84        852644   .G..G...T..                                                   852634
84        80882                       ......................T...CCAA.-.G..A...T  80843
84        303525   .G.......                                                     303533
84        275408   ......TG...C....T...A.A.G.C.....                              275440
                            \                                                  
                            |                                                  
                            T
84        1680097  .........                                                     1680089
84        522166   ..G..G..                                                      522173
84        915570   T..........C.G.....                                           915552
84        1804805  T.......                                                      1804798
84        100613   .......                                                       100607
84        1226015  ......                                                        1226020
84        277167   .....                                                         277171
84        1499215  .G.........                                                   1499225
84        1674518  ......A..                                                     1674510
84        1211959  ......TG.C..GTA.C.T..........................                 1211915
84        404857   ........T..C.G.....                                           404839
84        296204   .G.........C.....G..AG...C..                                  296176
                           \                                                   
                           |                                                   
                           T
84        496924                                ....G.G.........A..TA.........T  496894
84        956477   TG.........C...                                               956491
84        779510   ---......T....C.C.GC....A......A.....                         779477
84        1180142  TG.T..T.TA......T.T...........                                1180113
84        1731759  AG......T..C................A..A...A.....                     1731714
                                  \           \                                
                                  |           |                                
                                 CT         AAA
84        80770    -G......TA.C....TA.GC...C.....A..G..                          80736
84        80460    T........A.C....                                              80445
84        813056   .......                                                       813050
84        103287   .T.......                                                     103295
84        256851   -.....                                                        256847
84        563852   ..TT...GT...TG....                                            563869
84        381981   ..A......A.-.T..T.T......................A....                381933
                                                  \                            
                                                  |                            
                                               AAGA
84        1546164  .C.......                                                     1546156
84        1237826  .G.........                                                   1237836
84        344781   -.......T..C....                                              344795
56        792434   TG.......A.CT.C.T..A....C.....                                792463
56        1114143  ...T....TTTC....T.TC.GG.C.....G....A...A.............         1114087
                                                      \            \           
                                                      |            |           
                                                    GAA            A
56        1272052  .........C..A...T..C..                                        1272031
56        1534230  .C..TT.C.CT.TG..C.T....................                       1534268
56        817451   AG.......A..A....                                             817467
56        1385716  TG...T...A.C....-.C..A..A........                             1385747
56        1379467  .........A.....                                               1379481
56        59601    TC......T..C..                                                59588
56        1545721  TC...T..G..C...A..T.CAG....A......                            1545688
56        1366515  .T.........                                                   1366505
56        1846754  ........A..                                                   1846764
56        604679   .C...T..T..                                                   604689
56        802253   .C......T..                                                   802263
56        1469328  TG.........C.......C.C...............                         1469369
                            \     \                                            
                            |     |                                            
                            A  CTAA
56        581796   ....G....                                                     581804
56        752312   T.......                                                      752319
56        1552566  .T.......                                                     1552574
56        221027   ........                                                      221034
56        567662   .G.........C.T..C.G.C.C.G.........G..G..                      567702
                           \                                                   
                           |                                                   
                           C
56        1861942  .....G..A..                                                   1861952
56        1207470  .T....                                                        1207465
56        1154555  T....                                                         1154551
56        1504970  TG....TG.A.C....T.C.......G.............                      1504926
                                            \                                  
                                            |                                  
                                        GAGGA
56        514753   TG.T.....C..G.A..G.......................                     514711
                            \                                                  
                            |                                                  
                           TG
56        430729   ..                                                            430730
56        915336   ..A.....G.T......                                             915352
56        1769704  GT.........C....                                              1769688
                            \                                                  
                            |                                                  
                            T
56        1418856  ......                                                        1418851
                   \                                                           
                   |                                                           
                   T
56        1664930  ...........C.T...                                             1664946
56        136623   .G.......A.C....                                              136638
56        709815   -.......T..C.TA.T.G....A....C......G...                       709778
56        1910921  .......GT..C...                                               1910935
56        1373401  --.......TGC.C..T.T...............                            1373432
56        195953   ........T..                                                   195963
56        1368468  ........A..                                                   1368478
56        1772541  ...........                                                   1772551
56        1138898  ........A..                                                   1138908
56        1768254  .G.......                                                     1768262
56        1291108  ................                                              1291092
                            \                                                  
                            |                                                  
                            T
56        1156378  .G.......                                                     1156386
56        1897163  TG......                                                      1897170
56        684465                      .........................G..---.....A...T  684502
56        1814038  AGG...T.T.----A.T.T......................                     1814002
56        1435344    .......--.......T......................TTA...TT...........  1435402
                                                  \                 \          
                                                  |                 |          
                                                 CT                 A
10        1548068  ..T..G..T..CTG....T..G..G..G..G..G..G...G..                   1548026
10        1618436  ........T..CTG..CCC.....AG......                              1618405
10        2655461  ..T.....T..C.T..C.G..C..A.G....                               2655431
10        2674077  ...T...T.A.C.T..T.C....GA...AC..........                      2674116
10        2650998  .G......T.......-..G.C.C.............                         2650963
10        2649881  T....T...A.A...                                               2649895
10        1619920  G..T....T.TC.....AC.G..G..A..A....G...........                1619872
                                   \                                           
                                   |                                           
                                 TTT
10        1565001  TG.......A......T....A...GC.....                              1564969
                                   \                                           
                                   |                                           
                                   T
10        1413716  TG.T.......C....                                              1413701
10        2317856  TGTT....T..-.T..C.T......................                     2317895
10        476374   ............                                                  476385
10        1819238  ......A.T...                                                  1819227
10        1968604  TG.........                                                   1968594
10        1931331  TG.....C.....                                                 1931319
10        1669715  .G......----...----.....................                      1669684
10        686699   .G.......                                                     686707
10        2446632  TG.......                                                     2446624
10        2225031  ...........C....T..........C.....AA.....                      2224991
                                     \                                         
                                     |                                         
                                     C
10        1544585  .T......T...GGT...G..........                                 1544556
                             \                                                 
                             |                                                 
                             C
10        2518608  TG................T..C....C.G...CA..G....                     2518559
                            \    \                                             
                            |    |                                             
                        CCCTG TAGG
10        487696   TG.......                                                     487688
10        595096   .G.......                                                     595088
10        642828   .........                                                     642836
10        1944066  .........                                                     1944058
10        2600648  AG.......                                                     2600656
10        1652231  .G....T......G..T.T................                           1652196
                            \                                                  
                            |                                                  
                            T
10        855278   ........                                                      855271
10        12071    .G......                                                      12078
10        439967   AG..............C.C.A.....                                    439993
                           \                                                   
                           |                                                   
                           C
10        962366   TG.......A.C...-........AAA......                             962334
                           \                                                   
                           |                                                   
                           C
10        2493488  TG......                                                      2493481
10        1678361  ........                                                      1678354
10        1722597  .....T..                                                      1722590
10        2628059  ......                                                        2628054
10        815820   .......                                                       815814
10        2427979  TG.......                                                     2427971
10        1864542  .....                                                         1864538
10        999121   ......                                                        999116
10        2214972  AG......                                                      2214965
10        2716650  ........G..                                                   2716640
10        233746   ....                                                          233749
10        888356   ..                                                            888355
10        1404171  TG.......-...G..C...G....G....GG...AG....                     1404212
                                \                                              
                                |                                              
                               CT
10        603159   .G..C....                                                     603151
10        2721588  .C.....                                                       2721582
10        1222088  .........A.C..--..-..CC..GA........CC......                   1222127
10        1690907  ...T....A......                                               1690921
10        2927970  ...T.....A.C...A..-..AA..............AA..A.....               2927925
10        1657582  .                                                             1657582
10        1879262  ........T..C....-.....                                        1879282
10        783770   ........G.T.T......                                           783752
10        2417523  ............-G....T...........                                2417490
                            \                                                  
                            |                                                  
                        ACCTG
10        1203708  .........A.C....C.G....G.....G.......CC.......                1203756
                                   \          \                                
                                   |          |                                
                                   G         GC
10        2699119  .G.......                                                     2699127
10        1973293  .........                                                     1973301
10        2535497  TG.......                                                     2535505
10        1158757  .G.........G..T.-.G....G..G..G...G.A.....                     1158797
                            \                                                  
                            |                                                  
                            T
10        1183944  .........                                                     1183936
10        1323394  TG.....                                                       1323388
10        768704   .........                                                     768696
10        1630296  .......                                                       1630290
10        2118878  ........                                                      2118871
10        1404335  TG.....TG...G.CT..G...C..G......G........                     1404377
                          \    \                                               
                          |    |                                               
                          G    G
10        420141   ......A..-......T.G.....                                      420165
                                \                                              
                                |                                              
                               CT
10        2907215  .....T...                                                     2907207
10        1257019  .G......G...A..A..T..C...................A....                1256968
                        \              \                                       
                        |              |                                       
                    CCTTG              G
10        1252606  .GG.C...T.......                                              1252621
10        1209401  -G.........                                                   1209410
1         381795   A..TG....                                                     381787
1         1793529  T.......T..C...AC....                                         1793549
1         2513588  ....G.........T..                                             2513572
1         2004992  GGT.....TA.C.....C.C................                          2004956
                                   \                                           
                                   |                                           
                                   T
1         3770569  ...........C....                                              3770554
1         3623770  TG.......A.C...                                               3623756
1         1363942  AG........G..                                                 1363930
1         2669073  A.......T..C....                                              2669058
1         1119711  ....G......                                                   1119701
1         2506569  AG......T..C..                                                2506582
1         2070745  AG......A..                                                   2070735
1         2317676  ........T..                                                   2317666
1         1393335  ........T.......                                              1393320
1         2196471  .........                                                     2196479
1         370907   .G..G....                                                     370915
1         1233023  .G...G.G...A....T.C.....C...                                  1233051
                            \                                                  
                            |                                                  
                            T
1         1668980  .........                                                     1668972
1         3874365  .G.........C.....A...C......A..A..A.....                      3874413
                            \     \                                            
                            |     |                                            
                            T CTACAGGC
1         2471880  TT.......                                                     2471888
1         2721419  TG.......                                                     2721427
1         1572392  ...........C....                                              1572408
                            \                                                  
                            |                                                  
                            T
1         1757513  T........                                                     1757521
1         3920366  ...A.T...                                                     3920358
1         2522954  .G.....                                                       2522960
1         1956460  .G.....                                                       1956454
1         1547653  ..T......                                                     1547661
1         291410   ......                                                        291415
1         2230082  .......                                                       2230076
1         1776120  .......                                                       1776126
1         2292917  GG....A....C......CC.C...................                     2292962
                        \          \                                           
                        |          |                                           
                        T       CACA
1         2868722  ...........A...                                               2868708
1         2100310  AG....                                                        2100315
1         2047681  T.......                                                      2047688
1         1319625  .-......G.AC....T.......G....C..AA.G.A....T.C..A..            1319673
1         2200223  .........                                                     2200231
1         422558   G.......T..                                                   422548
1         3887326  A........                                                     3887318
1         3715448  .G...T.....CT....G...AAA...........                           3715410
                           \                                                   
                           |                                                   
                        TCGC
1         2097778  T...                                                          2097775
1         2710544  ........T..C.G...                                             2710528
1         543843   .........                                                     543851
1         2003130  .........A.C....                                              2003115
1         22572    .G....                                                        22577
1         2141232  ....G..C..-G.T..-..G...G....G....CC..A...                     2141194
1         1789955  ...T.....A..                                                  1789944
1         2296608  G....G..G...G.C......                                         2296586
                   \   \                                                       
                   |   |                                                       
                   G  AG
1         904227   ........A..                                                   904217
1         1985434  .........A.C...--......                                       1985414
1         1277427  ...                                                           1277429
1         1668555  .......C...                                                   1668545
1         2080023  ........                                                      2080016
1         2131128  .G.....                                                       2131134
1         1701363  ....C..                                                       1701357
1         1955327                         .......C.................CC-........T  1955292
1         1730282  .....T...A..............C..AAG.C.........A....                1730334
                           \       \       \                                   
                           |       |       |                                   
                           T   AGGAG       G
1         943969   .....                                                         943965
                   \                                                           
                   |                                                           
                   T
1         1673035  .                                                             1673035
5511      52589    ........                                                      52582
5511      55528    ..T......T.C.....G..GC..A.G........                           55493
                                   \                                           
                                   |                                           
                                   T
3908      17718    .........                                                     17710
3811      74395    TG.......                                                     74387
3811      140083   ......                                                        140078
3811      144507   .G.........C....                                              144492
3811      132705   ........TA.C....                                              132720
3811      691      ......T....C....                                              707
                            \                                                  
                            |                                                  
                            T
3811      109398   ............A.AA.....G.......G.....G.....                     109351
                            \         \                                        
                            |         |                                        
                        ACCTT        AG
3096      42293    T.....A.....T.--.......                                       42271
                            \                                                  
                            |                                                  
                           TG
3096      46672    ........T..                                                   46682
3096      116741   ......                                                        116736
2185      149296   .........A.C...TC..G..G.......AG.......                       149334
2185      57710    .........                                                     57702
2185      152362   ..                                                            152361
2185      175187   TG.T.......C.G..T..                                           175205
2185      142177   .G......T..                                                   142187
2129      193119   TG.......A.C....GC.C.........GA..G.....                       193080
                                   \                                           
                                   |                                           
                                   T
2129      222280   TG...A..A......                                               222266
2129      274291   TG.T..TGT..C....-.........AA...G......                        274255
2129      173128   ...........C...                                               173142
2129      167860   ..TG.....                                                     167868
1658      119449   .T.....                                                       119443
1294      155151   ......TGT..C.T.T.A..CAA.CC..............                      155190
1294      93103    .G.......                                                     93111
1294      239846   ......T..                                                     239838
1294      313501   AG.......                                                     313493
1294      343756   .........                                                     343764
1281      12344    GGT......A.C....                                              12329
1281      425448   GGT......A.C....                                              425463
1281      169939   ......G....                                                   169929
1281      267857   ......G....                                                   267867
1281      36137    TG....T..A.CGG..T.G.....C..                                   36111
1281      401655   TG....T..A.CGG..T.G.....C..                                   401681
1281      188130   TGAT..........CG.C............                                188164
                              \                                                
                              |                                                
                          CCACA
1281      249666   TGAT..........CG.C............                                249632
                              \                                                
                              |                                                
                          CCACA
1281      215139   TG.....GT....G..T.C....                                       215161
1281      222657   TG.....GT....G..T.C....                                       222635
898       247342   ........T..C....T.T..............AA....                       247380
898       535477   TG......A..C....                                              535462
898       515464   ...........C...                                               515450
898       325427   ........A..                                                   325417
898       566305   ........T..C....                                              566320
898       551418   AG.......                                                     551426
898       307299   ..T......A.C...ACA.....G.A....                                307328
898       540502   T.....                                                        540507
898       101589   ......                                                        101594
898       51670    T......                                                       51664
898       131414   ..T.....T.-..T.G..T........C..G......                         131449
898       474385   .G.......                                                     474393
898       356691   ..........                                                    356682
898       338614   -G......T..A....-.C.G.......A.......A.............G...        338665
898       136551   .....T...                                                     136559
898       12895    TG.......                                                     12887
898       449904   ...........                                                   449914
898       62689    .                                                             62689
896       498419   TG....T.T..C.....C.GA.....                                    498444
896       352499   ..T.....T..C..C..G..............A....G......                  352544
                                \              \                               
                                |              |                               
                                G              C
896       495504   TGT...TG...C....T.T..............                             495536
896       587674   TG.........C....T.GG....G.....                                587704
                            \                                                  
                            |                                                  
                            T
896       98740    AG.......                                                     98748
896       443931   .G.........CT...-.G..GGG....G....G.....                       443969
                            \                                                  
                            |                                                  
                            T
896       522705   .....A...                                                     522697
896       331444   .........                                                     331452
896       395597   .......                                                       395591
896       413095   .........A.C....                                              413080
896       430799   AGA......A.-.T.GC..C.C..............                          430765
896       154503   .......                                                       154497
896       145374   ......                                                        145369
867       281275   TGT............TTG..G.G.....                                  281302
867       340875   .....G..A...                                                  340864
867       259531   ....G...T..                                                   259541
867       418187   .....T...                                                     418195
867       319295   T..                                                           319297
867       172360                                      .........C..T..-........T  172383
867       365764   .                                                             365764
867       499908   .G......                                                      499915
867       254611   GTG.....-..C...TT.C.G..C...A...............                   254568
                                              \                                
                                              |                                
                                             GG
830       340990   .........A.C.GTTT.GGG..............A..G..                     340950
830       390359   TGT..G.....C.....                                             390343
830       515244   AG.......                                                     515236
830       13815    ......T.T...                                                  13826
830       549423   ........                                                      549430
830       420575   T.....                                                        420570
830       484578   ....                                                          484575
                   \                                                           
                   |                                                           
                   T
830       425412   TG.....GT..C....                                              425397
758       574773   ......A.AA.C.........                                         574794
                                    \                                          
                                    |                                          
                                    G
758       486430   .G.........                                                   486420
758       164770   .........                                                     164778
758       359768   AG.......A..                                                  359779
758       122492   .........A.C....T........A..                                  122520
                           \                                                   
                           |                                                   
                           C
758       240277   A.....T..A.ATCT...................                            240241
                     \               \                                         
                     |               |                                         
                     G              TA
758       317612   .CA....C.A..GT..CCT......................                     317572
758       196194   -G......T..C...                                               196207
758       120891   ........T..C....                                              120906
758       261465   .....T...A.C........C...                                      261442
624       336592   GG..G.......-G..T.T.................                          336629
                            \                                                  
                            |                                                  
                          TGT
624       184248   ......                                                        184242
                    \                                                          
                    |                                                          
                    A
624       260028   .G.......A.C....                                              260013
500       402887   .........                                                     402879
500       389605   TG.........C....                                              389621
                            \                                                  
                            |                                                  
                            T
500       319003   .........                                                     318995
500       603020   .....                                                         603016
500       533118   ...........                                                   533108
500       532122   ......TG.T..TTCTT.C........................                   532166
                            \                        \                         
                            |                        |                         
                            T                        C
500       346809   ...T..                                                        346814
500       561689   ......                                                        561684
405       662453   ..T.G....ATC....C.T...                                        662474
405       633364   TG...T..T..C.GAAC.C......................                     633324
405       322857   AGA........C....                                              322872
405       205977   ...........C...                                               205991
405       815181   .C.....GA...GG..T.G....G...                                   815155
405       576810   A.......A...                                                  576799
405       864833   GG......T..C....T......GG.....                                864804
405       595505   .CG......                                                     595497
405       156601   ...........C....                                              156617
                           \                                                   
                           |                                                   
                           C
405       560979   T....G...-.C....C.....                                        560959
405       504208   TG......                                                      504215
405       601410   .......                                                       601416
405       453007   ..T....-.....                                                 453018
405       117928   ......                                                        117923
405       727696   ..G..G.....                                                   727706
405       241205   ........T..C....                                              241220
405       419988   .........                                                     419996
405       310674   ..-.......                                                    310666
405       678839   ......TGA..CTG...G....C.................                      678879
                                   \                                           
                                   |                                           
                                   T
405       722423   .........A.C....T.T.A..AC.....                                722452
405       546277   .....G.GA..CTG..--......G.....C......A.......                 546235
405       560838   ...........C....                                              560823
405       749823   .C....                                                        749818
405       738035   -G.........A.G..C....G....G......                             738066
405       288139   .........T.C....T.T............                               288109
405       108823   ..T...                                                        108828
405       806032   -G.........C.....                                             806017
378       682819   .....T..TAG.GGC.T.....G........CCCC...C......C..A.-....A...C  682760
                                      \                                        
                                      |                                        
                                      G
378       520464   .........                                                     520456
378       644374   TG......                                                      644381
378       164203   .....                                                         164207
378       713360   .....                                                         713356
372       786991   .C...T..                                                      786998
372       563829   .........A.......A...                                         563850
                           \                                                   
                           |                                                   
                           C
372       585093   ...........C....T...A...A...C..                               585062
                           \                                                   
                           |                                                   
                           C
372       476994   ........                                                      477001
372       545489   .G......                                                      545482
372       600792   ..T......---A...T.......                                      600770
                        \                                                      
                        |                                                      
                       AT
372       485771   ............A.AA............G.A.....G....                     485726
                   \        \        \        \                                
                   |        |        |        |                                
                   TGC     CA        G       AA
372       852532   .........C..G...C....C........C.CA...A....                    852578
                              \                                                
                              |                                                
                          AGTCT
372       282277   ......TG.A.C.....                                             282261
372       548733   .G.......A.A...                                               548719
372       476256   -G..G...T..C....-.C.......                                    476233
372       676812   TG......T..C..                                                676799
372       572920   ........T..                                                   572930
372       265130   .......                                                       265124
372       392330   .CA..-......                                                  392320
372       392530   .CA..-......                                                  392520
347       397806   .G.....G...C.G....                                            397823
347       774317   ....G.TG........-.C.....AGA..G...AC...A..AGT.....TG.T.....    774261
347       584571   T..........C....                                              584586
347       434383   .........                                                     434375
347       348465   .......G.T.C...G.AC...........                                348431
                            \                                                  
                            |                                                  
                        ACCCG
347       337444   .G.......                                                     337452
347       2422     .G.....                                                       2428
347       616448   TG......                                                      616441
347       878995   ......                                                        878990
347       217514   ...........                                                   217504
347       145831   ........T..                                                   145821
347       625676   ...........C.....A....AG.A.G.G...........                     625633
                                        \                                      
                                        |                                      
                                      CAC
347       116667   ..A....TGTT..TTT.C.....C.....C...C...C...                     116627
347       231231   .......T.-..G.-..C.A....C...C..C...C.C...                     231269
                   \                                                           
                   |                                                           
                   C
347       766528   ............G..----......A...A......                          766559
347       1731     ...........C..T.T.T...............                            1765
                            \                                                  
                            |                                                  
                            T
347       571104   .G....T.T...AT.A.G..G.C.................                      571146
                                  \                                            
                                  |                                            
                                ATA
347       201280   G.......T..C....                                              201265
347       188879   .........                                                     188871
347       340397   ........                                                      340390
312       891774   .T..C....T.C....T...                                          891755
312       507900   TG......T...                                                  507889
312       614485   .......                                                       614491
312       174560   ....C...                                                      174567
312       347268   ........                                                      347261
312       190463   ........                                                      190456
312       618567   ....                                                          618564
312       115486   ........T..C....                                              115501
312       744890   ............TG....                                            744872
                            \                                                  
                            |                                                  
                            T
305       92756    T......T...                                                   92746
305       197979   TG........                                                    197988
305       223356   ........                                                      223363
305       216584   ......T..                                                     216592
305       512666   .....                                                         512662
305       137330   .TG....TG...GTTTT.TC.....C....................                137375
305       93568    .G.......                                                     93560
305       292451   .G....TG...C....                                              292466
305       110891   ........T..                                                   110881
305       75717    TG......                                                      75724
305       180895   A.......G.--...-T..C...................                       180930
187       194252   ...A....T..CTC..T...GAAG..........                            194285
187       928985   .......                                                       928979
187       1077397  ......                                                        1077392
187       988476   T..                                                           988478
187       1335370  ......TG...C....                                              1335385
187       911815   T..........C..                                                911828
187       706204   T........                                                     706196
187       496692   T......                                                       496698
137       1089787  .T......T..                                                   1089777
137       48374    G........A..                                                  48363
137       980433   ........T..                                                   980443
137       213823   TG.......                                                     213815
137       848459   T........-.A...AG..A...G.....                                 848432
137       498283   TG.......                                                     498275
137       502894   .T.T.....                                                     502886
137       988346   TG.........C.....-........A.G...                              988377
                            \                                                  
                            |                                                  
                            T
137       963018   .........                                                     963026
137       1424346  .G...A.T...C.....C....C.G................                     1424305
                                   \                                           
                                   |                                           
                                   T
137       689875   ......                                                        689880
133       448944   .T....T.T.TCT...T.T..C.C...C...C...C...                       448906
133       614187   TG....A..A.G....T..AA...A...C..AC....                         614223
133       322535   ....G....                                                     322527
133       287773   .........                                                     287765
133       977878   A.......                                                      977871
133       640570   ..T.......                                                    640561
133       567171   .....T.....C....                                              567155
                            \                                                  
                            |                                                  
                            T
133       1023461  .G............C...C...G......G...........                     1023414
                            \ \                                                
                            | |                                                
                       CTCTCA T
133       506271   .G.......                                                     506263
133       514148   TG.......                                                     514140
133       455202   .........                                                     455210
133       1495922  .........A.C....T.G....AA......                               1495892
133       404951   -G.......A.C....TCT.C....C....CC......G..TC.T......           405000
133       1008416  TG.....                                                       1008410
133       299040   ........T..CA...C..                                           299058
133       489551   .T.....TG...TTC.T.TC.....C....C....C....                      489510
                      \                                                        
                      |                                                        
                     CA
133       598246   TG.......A...G....C......................                     598297
                                   \                                           
                                   |                                           
                         TCCCATAATAA
133       488611   .G.....GT..C....                                              488626
133       527679   .........A.A....                                              527664
133       674601   .G......T..                                                   674611
133       655438   .                                                             655438
113       980695   .....T..T..CTG......A....A.....                               980727
                                   \                                           
                                   |                                           
                                  CA
113       18743    TG.......TGC....T.....G..A..C..                               18712
                                  \                                            
                                  |                                            
                                  A
113       555488   TG.......A.C...GG.T...GGG.........                            555522
                              \                                                
                              |                                                
                              G
113       482586   TG.......                                                     482578
113       972718   .........                                                     972710
113       1234881  ....G...T.GC....                                              1234896
113       604513   .....T..T..C....                                              604498
113       728966   ..T.....T..                                                   728956
113       988142   .......                                                       988136
107       691897   ........A..CTG..CA..G..G....G...A..                           691931
107       787774   ...T....T...TG....                                            787791
107       1393522  TG.........C....                                              1393506
                            \                                                  
                            |                                                  
                            T
107       638843   TG.......                                                     638851
107       583200   TG......T..C.....                                             583183
                           \                                                   
                           |                                                   
                           T
107       1349512  ......                                                        1349507
107       595280   ......                                                        595285
107       1422948  GGT.T......C.....C..                                          1422967
107       130640   -G......T.....TTG..G......G...G...G....                       130599
                               \                                               
                               |                                               
                            TGGA
107       560823   ...T.....C..--...A........                                    560799
                   \               \                                           
                   |               |                                           
                   C               T
107       518670   .........---...GC..GC.........                                518643
                    \                                                          
                    |                                                          
                    T
107       638067   TG......TA.C...-..C....................                       638104
107       786562   ...........C....                                              786547
107       706303   ..T......                                                     706311
107       1591245  ........                                                      1591238
107       1408378  ......                                                        1408373
107       1091822  -G..T....A...G.................                               1091790
                                     \                                         
                                     |                                         
                                   CCC
88        808585   .......                                                       808579
88        119736   .........                                                     119744
88        1427200  ........T.GC.....                                             1427184
88        1540030  TG.....G...-......                                            1540046
72        813792   T........A..TG..C..A.......                                   813766
72        1125294  ....C....C.C.GA.T......                                       1125272
72        1828237  .....T..T..C....T..                                           1828255
72        1460604  T....G...A..T...                                              1460619
72        1046165  ..T.....T..C...                                               1046179
72        952640   TG......T..                                                   952630
72        1589929  .....T..T..                                                   1589919
72        520336   ....C.....                                                    520327
72        1270382  ......T..                                                     1270390
72        1615379  .G.......                                                     1615387
72        411825   .........                                                     411833
72        1503356  .........                                                     1503364
72        1396646  .......T...C....                                              1396662
                            \                                                  
                            |                                                  
                            T
72        1566523  .........                                                     1566531
72        945164   A............TAA..G.........                                  945132
                            \                                                  
                            |                                                  
                        ACCTG
72        1714689  TG......                                                      1714696
72        918976   ...........C.G..-.G.....A.....                                919005
                           \                                                   
                           |                                                   
                           C
72        1648866  .......                                                       1648860
72        1688237  ......                                                        1688242
72        1149193  ..G..                                                         1149189
72        1186996  .........A..                                                  1186985
72        1486085  -G......T..C..T.-.........A.......                            1486116
72        1259599                   ..A.....GC.................-------...GT...T  1259634
72        669330   ...........                                                   669340
72        1550510  TG.........C....                                              1550495
72        1451235  GG........TC....T...............A.G...                        1451197
                            \                                                  
                            |                                                  
                            A
72        1470531  T.T.T...T.GCT.........C......                                 1470499
                                   \                                           
                                   |                                           
                                TCTT
72        1473077  .....-.TG..CTT.AC....C...G...............                     1473116
72        1751321  T........A.....                                               1751335
72        959474   ...........                                                   959484
72        1570155  ......TG....                                                  1570166
72        1180778  .G.......                                                     1180768
                    \                                                          
                    |                                                          
                   GA
72        1724559  TG.......A.-.T.GC..C.A...A...A...A...A...                     1724598
72        1259706  ........                                                      1259713
72        1308591  TG.....                                                       1308585
65        1606287  ........T..C....C.....AAAA.........                           1606321
65        395000   .G.....TG.....TA...A..A...C...                                395029
65        1028560  TG.T..AG.A.C....T.T..A.....A.......                           1028526
65        1465498  T.....TG.A.C....T.T..GG...G...G...G...G..                     1465458
65        1542299  TG.......T......                                              1542314
65        1644378  TG..T...T.......-.....                                        1644398
65        1338108  TG.......AAC....-.......AA.....                               1338079
65        1531295  ........A.......T.T...........                                1531324
65        1520675  T..........C....T.GC.....ACA.....                             1520707
65        327300   T.......T...                                                  327289
65        1276519  .........C..                                                  1276530
65        940167   .........A.CTG..T.T.G.....G.G....                             940135
65        890060   ........T...                                                  890071
65        1452551  TG......                                                      1452558
65        1400973  .....T...-----..........                                      1400991
65        937474   .........                                                     937466
65        546919   .T.........C....T....CAG.G......                              546951
                            \                                                  
                            |                                                  
                            T
65        317540   TG.......                                                     317532
65        359154   .........                                                     359146
65        608431   .......CG..C.T...A.C...............G.....                     608481
                                   \              \                            
                                   |              |                            
                             CTTGTTG            AAG
65        1290132  .G.......                                                     1290140
65        339691   TG......                                                      339698
65        596293   ..G......                                                     596285
65        646440   ..T......                                                     646432
65        1264713  TG...-...T..GCC.T.....AC...C.A.....                           1264746
65        1277621  .........                                                     1277613
65        1421199  .........                                                     1421207
65        1642606  TG....TGT.......T.G....G.....                                 1642634
65        1545810  T..........C....-.....                                        1545789
                            \                                                  
                            |                                                  
                            T
65        993883   .....T.....C.......A....C..CCC........                        993843
                            \      \                                           
                            |      |                                           
                            T     TA
65        1089711  T........                                                     1089719
65        546384   T.....                                                        546389
65        853488   ...........C...TG.C..A.G.G.....G....GG....                    853446
                            \                                                  
                            |                                                  
                            T
65        49841    .G.......                                                     49833
65        1039629  AG......--..T.-A..C.....A........C.A.........                 1039583
                                                 \                             
                                                 |                             
                                             AATGA
65        1002268  ....                                                          1002265
65        1701512  G.-.....T..C....T.C.A....AG......                             1701543
65        1772818  ...........C....                                              1772834
                            \                                                  
                            |                                                  
                            T
65        1671834  .G............C.T.GG..G..G...G....G...........C..TC......     1671768
                            \ \                                 \              
                            | |                                 |              
                            T TGGGCTCT                          C
65        753238   ........AC.AGGC..A.C...G..C..............                     753198
65        907073   T..T....GC..G..A.GT....G...G...G......G..                     907033
65        706134   .T.......A......                                              706149
65        1011917  ........T..C....                                              1011902
65        1718481  .........A.C....-......C...C...C...C...                       1718440
                                       \                                       
                                       |                                       
                                    GGGC
65        363075   ........T..C.G..-.....C.G.G......                             363044
65        299367   -G......T..C....                                              299381
65        506472   ........--..T...T..C.....C..........                          506438
                   \                 \                                         
                   |                 |                                         
                   C                 C
65        1288247  ...T.....TTA...TG.T.....G.....................A..             1288298
                           \           \                                       
                           |           |                                       
                           T          TG
65        1763351  T..T..T....CT..---...........C...                             1763322
65        85017    .GTG.....A....AG...AA...C...A..A.....                         84979
                               \                                               
                               |                                               
                              GG
65        1394213  ........G..                                                   1394223
65        290059   .G.....G...                                                   290049
65        418588   .....G..G..                                                   418598
65        1138520  .........-..-G..T...A.....A.....G...G........                 1138477
                   \                  \                                        
                   |                  |                                        
                   G                  G
65        613122   .........                                                     613114
65        934162   .......                                                       934156
65        1507755  ..G...                                                        1507750
65        109211   .......                                                       109205
65        1249674  ..G.....G...TT.T.-.....A.....                                 1249704
                     \                                                         
                     |                                                         
                   ACT
39        731161   .........T..TG..C.C...C.C...C......C...                       731123
39        370440   ........T..-.T.GC...C.....                                    370464
39        1166290                     ..........................CA...C.TC.-..GT  1166329
39        734421   .G....TGT...TG..-C......G...G...G...G.....                    734378
                                        \                                      
                                        |                                      
                                      GCC
39        1537694  ......T..A.C....                                              1537679
39        596921   .........ATC.....G..........A.....                            596955
                                   \                                           
                                   |                                           
                                   A
39        1554074  ........T..CAG......                                          1554055
39        1349715  G.T.....T...                                                  1349726
39        1055150  .....T..T..C..AG...GA..........                               1055182
                                \                                              
                                |                                              
                               CA
39        1648490  .........                                                     1648482
39        2125396  .........                                                     2125388
39        1389686  .G.........C.........G....                                    1389658
                            \      \                                           
                            |      |                                           
                            T     CA
39        441843   .......                                                       441849
39        556795   ....G....                                                     556803
39        1430384  TG.......A...............                                     1430358
                                    \                                          
                                    |                                          
                                   CC
39        1899477  .........                                                     1899469
39        1074346  ........                                                      1074339
39        2102072  .........                                                     2102064
39        1778698  AG.....                                                       1778704
39        1585354  .....G..T..C..T.T...                                          1585373
39        781921   ..T......A......                                              781906
39        722389   .C.......A.C....                                              722374
39        535708   .....T..A..C....                                              535693
39        859268   .........                                                     859260
                   \                                                           
                   |                                                           
                   C
39        852189   ...T.....A.C....                                              852174
39        983774   TG......T..C..                                                983761
39        814217   T.......T..                                                   814227
39        1175932  ...T.....CAG.....G.AG..G....G....G.....                       1175893
                          \                                                    
                          |                                                    
                          A
39        679915   .........                                                     679907
39        936232   ......                                                        936237
39        1518965  .......                                                       1518959
35        485989   .........CAC..C..GC...A.GA...........                         485953
35        2049517  .G.TG...........T.G...G..                                     2049493
35        239410   ........G..C.G...A..                                          239391
35        876559   TG.......AT.G.C..-.....GA...............                      876597
35        302790   .......G.A.C....-...GA........CA....C..                       302827
35        1423188  T..A.T...A.C....                                              1423203
35        964828   TG......T.TC....-....C....C....C...                           964861
35        1852489  TG......T..C..                                                1852502
35        566517   ...T...                                                       566523
35        1893901  TG......T..                                                   1893911
35        1701618  TG.........                                                   1701608
35        1451847  T..........                                                   1451857
35        1163985  .G......T..                                                   1163975
35        1670806  ....C...T..                                                   1670796
35        1677512  ........T..C....T..A.....GA.....                              1677544
                             \                                                 
                             |                                                 
                             T
35        418674   GG.........CTG...C.C....G....G....G....                       418635
                            \                                                  
                            |                                                  
                            T
35        544495   ......T..                                                     544503
35        952350   ....G...                                                      952357
35        1474285  TG.......                                                     1474293
35        1750331  ........T..                                                   1750341
35        890990   TG.......                                                     890982
35        914717   TGG........C.....                                             914734
                            \                                                  
                            |                                                  
                            T
35        1627574  .........                                                     1627566
35        1208851  ........                                                      1208844
35        1054424  T.......                                                      1054417
35        766040   TG.......-A..T.TC....C...G..A....A.........                   765997
                                     \                                         
                                     |                                         
                                    CC
35        1501319  .....                                                         1501323
35        863864   .........                                                     863872
35        1232906  ...                                                           1232904
35        1147927  TG.......C.C.....                                             1147911
35        603967   .......G.A.C....                                              603982
35        972557   ......                                                        972562
35        811161   ........G..CTG...........A....                                811196
                                   \                                           
                                   |                                           
                              CCTAAA
35        182474   TG......G..C....                                              182489
35        1422756  ...A.......C....                                              1422741
35        1835716  ...AC......C....                                              1835731
35        1541747  .........                                                     1541755
35        1385630  .......CT..C....                                              1385645
35        1483295  ........T..                                                   1483285
35        1823387  ......TG.T......C.T..C...C.....C.....C...                     1823346
                              \                                                
                              |                                                
                              T
35        1136599  -G......T......TT.G....G...A.....                             1136630
35        368964   .G.......                                                     368956
35        760211   .........                                                     760203
35        876760   T.....                                                        876765
35        1197704  .......                                                       1197698
35        2204388  -G....TGT..----...G.......G...........G..                     2204353
35        1834120  -G.TG...T.......-...CG.........G......                        1834085
24        1127324  .......T.TGC.T.TC.......A..A....                              1127355
24        856539   ........T..C...AC.C...A...C...                                856568
24        849135   .....T...T.C...T..                                            849152
24        957818   ....C...T.......                                              957833
24        1786475  ...........C....                                              1786490
24        687958   TG......T..                                                   687948
24        887203   ........T..                                                   887213
24        851570   TT.......                                                     851578
24        1458202  ......T..                                                     1458194
24        766169   .....T..                                                      766162
24        1206368  ......                                                        1206363
24        744036   ......                                                        744031
24        868342   T......                                                       868336
24        1400816  ........T..C.....C.....C.A...                                 1400786
                                   \                                           
                                   |                                           
                                  TA
24        1566597  ....                                                          1566600
24        874731   T........                                                     874739
24        1126249  ....                                                          1126252
24        1381546  ..T......T.C.....C.G.A........C...C......                     1381502
                           \       \                                           
                           |       |                                           
                           C     TAG
24        969982   ........T..C....T...                                          970001
24        1196036  -........A.-.T.G..G....G...A...GC....G....                    1195997
24        1557796  ........T..C....T...                                          1557815
24        1600570  .                                                             1600570
24        627196   TGT.....T......                                               627210
24        1351880  ........T..C.G..CA....C.......G.....                          1351915
24        1021812  ........T...                                                  1021801
24        141426   .G.......                                                     141434
24        960727   T.......----..A.-.G................                           960756
24        360910   ....G..                                                       360916
24        1623447  ......                                                        1623442
24        1428392  ......                                                        1428387
24        417484   ......                                                        417479
24        653745   ....                                                          653748
24        1199899  ......AT.---....TG........C..                                 1199874
12        612136   .........ATC.TA...C.A..GA...A....C..A....T..                  612179
12        1480055  ...........C...GC.C....C....C..                               1480025
12        1227166  ...........A..C.TA......                                      1227189
12        856767   ...........C.T..T...                                          856786
12        2338642  ....G....TGC.T.GT..C.....................C..                  2338685
12        2345633  .........A.C....                                              2345648
12        1387568  .G..C....A.....                                               1387554
12        2834003  .....T..T..C....                                              2834018
12        1603414  ........T..C....T.....C..C......                              1603382
                                  \                                            
                                  |                                            
                                  C
12        826647   .G..G.......A...T.G...G....AA...C..                           826613
12        1636475  ........G..C.....G.....G..                                    1636448
                                   \                                           
                                   |                                           
                                  TA
12        1521448  T.T...T.TA......C........G..G..G.....                         1521484
12        1386834  .G......T..                                                   1386824
12        319494   ......T..                                                     319502
12        1956544  ............GT.GT.T...............                            1956578
                            \                                                  
                            |                                                  
                            T
12        836289   .G.......                                                     836297
12        939040   TG......T..                                                   939030
12        2633727  .G.......                                                     2633719
12        2878520  .........                                                     2878528
12        20343    .........                                                     20335
12        1044485  .........                                                     1044493
12        2124515  TG.......                                                     2124523
12        2187494  .G..G....                                                     2187502
12        2415739  TG.......                                                     2415731
12        2449050  .G.......                                                     2449042
12        1644895  .G.......-.A.CTG........A....G....G...A....                   1644938
                                     \                                         
                                     |                                         
                                    GG
12        1624181  ...........                                                   1624171
12        2262239  ......T....C....TG....G....AC..A...A...                       2262200
                           \                                                   
                           |                                                   
                           C
12        2449529  TG......                                                      2449522
12        1208260  .......                                                       1208266
12        1486738  GG.....                                                       1486744
12        1749650  GG.....                                                       1749644
12        1823695  ........                                                      1823688
12        1486329  .G...-TTG.AC....T.T..G....C....G...                           1486296
12        1832378  ......                                                        1832383
12        2667427  .....                                                         2667423
12        2642262  TG.......A.-.T.--.G......GG....G....G..                       2642297
12        1569318  T.....T.T..C..A.T.T..G..G..G.............                     1569278
12        1406017  TG...T...A.C....C....A...................                     1405974
                           \                \                                  
                           |                |                                  
                           C               AA
12        1699491  ........                                                      1699498
12        1800435  ..A...........AAGG.......A.G..A.......                        1800393
                    \       \                                                  
                    |       |                                                  
                   GCT     TT
12        1581282  GG.....GTA.C.T..T.T........C...                               1581312
12        2462188  ...........C....C..                                           2462206
12        938132   -G......T..C..                                                938120
12        2078253  .G.....G.A.C........A.....                                    2078227
                                   \                                           
                                   |                                           
                                   T
12        903299   .........                                                     903308
                       \                                                       
                       |                                                       
                       A
12        1046823  TG.....G.A.C....T......G.A.....                               1046854
                                     \                                         
                                     |                                         
                                     C
12        445527   .....T.....                                                   445537
12        2699631  -G........T........G.....C..                                  2699660
                                   \                                           
                                   |                                           
                                 CTT
12        2254287  .....TGG.C.C....CC.....C...A..C....                           2254322
                                   \                                           
                                   |                                           
                                   T
12        2258722  .........                                                     2258714
12        345620   TGG......A.-.T.AC.T.....................                      345658
12        2031128  ........G.....                                                2031115
12        27354    .T......T..C....                                              27369
12        2487063  ........T..                                                   2487053
12        1713605  ......TG.....G..TCC.....A.GA.....                             1713637
12        1801851  ...-----T..C.G..C.C.............                              1801877
12        2315995  -G.........C....T......G....G......                           2316029
                            \                                                  
                            |                                                  
                            T
12        1428471  .........                                                     1428479
12        1092467  T................C.C...................                       1092422
                            \  \                                               
                            |  |                                               
                       TGACTA  C
12        2506173  .........A....                                                2506160
12        2606183  ........G..C.G..---.C......G................G.A...            2606136
                           \                                                   
                           |                                                   
                           T
12        2423776  .......                                                       2423770
12        157253   .....                                                         157249
12        81448    .-......T..                                                   81457
12        2470273  ...T.....                                                     2470265
5585      71171    ...                                                           71169
5585      47563    .G.......C.C....                                              47578
5585      48851    ....T..TGC........C......G.....G.........A....                48800
                              \        \                                       
                              |        |                                       
                          TGGCT        G
3701      12417    TC......TA.C.T..T.C.......G....G....A....                     12460
                                       \                                       
                                       |                                       
                                     GGG
3701      57571                          ...........AA..........CA.A-.........C  57607
3701      9942     TG......G..                                                   9952
3570      84859    ..-......A.C...                                               84846
2627      54111    TG......T..C.....CT.....GG......                              54142
1718      96240    ..G..TG..TTC...T.-...A...A.....                               96211
1718      192632   AG.........C....                                              192647
1718      49488    TG......A..C....T.T..........                                 49516
1718      176664   .....A...                                                     176672
1718      154552   ........                                                      154545
1718      304141   .........                                                     304133
1718      18220    ........T..                                                   18210
1718      26348    TG.......                                                     26356
1718      225290   .........                                                     225282
1482      192438   .........                                                     192446
1482      44767    .G.........C....-.C.....CC...C..                              44736
                           \                                                   
                           |                                                   
                           C
1482      43454    T.......T..CTGA.T..G....C.AA........                          43489
1433      107698   TG......T..                                                   107708
1433      169509   ........T..                                                   169519
1433      323215   TG......T..                                                   323225
1433      357867   .C......                                                      357874
1433      213547   .......                                                       213541
1433      383888   TG......T..C....T...                                          383907
1433      197183   ......                                                        197188
1424      177029   .....T....T.....                                              177045
                            \                                                  
                            |                                                  
                            T
1424      211517   .....A...                                                     211525
1424      223228   ......T..                                                     223236
1424      273153   GG.......A.C....-...G.AAA.A.G.....G....                       273190
1424      267113   TG......T..                                                   267103
1424      50099    .....                                                         50103
1422      93525    T.......T..                                                   93515
1145      396440   .....T..T....T..T.GC..............A......                     396400
1145      434398   TG.....CA..-.T.GC.T.G....C....G...G........                   434357
1145      318383   ........T.......                                              318398
1145      481971   .G.........C....                                              481955
                            \                                                  
                            |                                                  
                            T
1145      116106   ......T..                                                     116114
1145      442901   .......GT..CA...-.......A..AC....                             442870
1145      437659   .........T.....                                               437645
1145      382862   .......TG.....TTT.C...C...C...C..........                     382820
                        \                                                      
                        |                                                      
                       TG
1145      470047   .G.......                                                     470055
1145      367367   TG......                                                      367360
1045      248898   .........CG......A.A.A.G..........A..                         248938
                                  \                                            
                                  |                                            
                               AGTC
1045      430921   T........                                                     430929
1045      214967   ......T..                                                     214959
1045      499390   ...                                                           499388
1045      241215   TG.....T..------.A.G....A..........                           241243
1045      468972   -........-..AG....-.....G....G..G.......G....                 468931
1045      152640   ..                                                            152641
798       628010   ...TT..CT.......CCC.G.G..G......A...G...                      628049
798       265562   ...T.T...A.C....                                              265547
798       136194   TT......T..C....T.C.CCG.......C..                             136162
798       68145    ........T..                                                   68155
798       288179   T.......                                                      288172
798       262428   ...TG....                                                     262436
798       225428   .G.........C....-.C..G....G..                                 225400
                           \                                                   
                           |                                                   
                           C
798       135568   T.....TG.T.C.....A....AA........                              135601
                            \      \                                           
                            |      |                                           
                            T      T
798       145016   ...........ATG..T.G.....GG.......                             144983
                           \                                                   
                           |                                                   
                           C
798       26897    ..............-.T....A......                                  26865
                            \                                                  
                            |                                                  
                       TGCCTG
798       546611   ...                                                           546613
798       9704     .........                                                     9712
798       436901   TG......T..C....                                              436916
798       213849   ........G..                                                   213860
                    \                                                          
                    |                                                          
                    T
798       113686   A........T..                                                  113675
798       608043   .......CT.G.T...T.T....G.....G.....G.........                 607993
                         \        \                                            
                         |        |                                            
                      TGAG       GT
774       386297   .........TAC.T.GC.T...C.....CC....A...A..                     386257
774       308215   ........T........GC.CC...CC...........                        308252
774       289730   .G........AC....C..                                           289748
774       451234   .T...T..A..C...AT.G........G....G.....                        451197
774       301154   GG.......T.A.GA.T................                             301121
                                     \                                         
                                     |                                         
                                     G
774       297971   TG......G.AC..-A...A......G....A...A.........                 297926
                                                \                              
                                                |                              
                                               GA
774       209518   T........T..A.C.......G...C.C.....AA.....                     209562
                            \      \ \                                         
                            |      | |                                         
                            A     TA C
774       174552   .........                                                     174544
774       434809   GG.......                                                     434801
774       514467   ............A....G.......G..AGAA.........                     514419
                         \  \    \                                             
                         |  |    |                                             
                        TG CCA TGC
774       107390   ..T..                                                         107394
774       459086   T........                                                     459094
774       491697   -G.......C.C.G..TA........GA.............C..                  491650
                                         \                                     
                                         |                                     
                                     AAGTA
774       441276   .....T...C.A...TCA.......A......A.A....                       441237
                   \            \                                              
                   |            |                                              
                   AC           A
774       453585   TG......T..C....-.C...C.....                                  453611
774       33928    TG....T....                                                   33918
774       222725   -.......T.TC....T..G.......G............                      222686
                                   \                                           
                                   |                                           
                                   T
710       194800   .........A.C....T.T..........                                 194828
710       100518   ....C.TG.ATC.T..T.T..A...A...A........A..                     100558
710       122400   ....T...T..CTG..T..CC................                         122364
710       152559   TG..GT...A.C.G...G.............                               152528
                                   \                                           
                                   |                                           
                                   A
710       176168   ....C....A.C....T......G......                                176197
710       107486   ........A..                                                   107496
710       34831    TG......                                                      34824
710       278319   ..G.T..TG....G..T.G........G.............A...                 278271
                                \      \                                       
                                |      |                                       
                                T    GTG
710       619739   TG......T..C............C..                                   619709
                                    \                                          
                                    |                                          
                                 ACAC
710       268257   TG........                                                    268266
710       626563   ..                                                            626564
701       75584    ......A..A.C....C.........CG.....                             75616
701       127293   .G......T..C....TGC......A.....A..                            127326
701       105021   T.....                                                        105016
701       428037   ......                                                        428031
                    \                                                          
                    |                                                          
                    T
701       203905   ........                                                      203898
701       65655    TG......                                                      65662
701       350899   ........--....-.TG...............                             350928
701       683871   -GT.....T..A....T......A....                                  683899
                                     \                                         
                                     |                                         
                                    CA
594       471629   TG...T..G..CTTT.T.C...G.....G.....                            471596
594       175185   .GT...T..A..T....C..G.A................                       175141
                                  \                                            
                                  |                                            
                             CCCACC
594       46112    .GA.....G..C..                                                46125
594       107463   ..T......C..                                                  107452
594       4455     .T......T..                                                   4445
594       172495   ...........C.G..T...C.A....A..                                172525
                            \                                                  
                            |                                                  
                            T
594       525301   TG.......                                                     525293
594       649632   ......A..                                                     649640
594       246134   TGT.....----.T..C..G..G......GC........                       246100
594       69027    .T......                                                      69020
594       335762   .........                                                     335770
594       125347   ........                                                      125340
594       670998   .G..G..                                                       671004
594       205650   .....A.T.C.....-T............                                 205683
                        \                                                      
                        |                                                      
                   GGCCCG
594       367833   ...                                                           367831
594       44192    ........G..C.CC.C.T............                               44160
                       \                                                       
                       |                                                       
                      AT
594       122972   .C.......T.CA...CGT..G.C................                      122927
                            \                                                  
                            |                                                  
                       AAATTT
594       170826   TG.........C..                                                170839
594       119942   .G...G.......C.A..........                                    119973
                            \  \                                               
                            |  |                                               
                        ACCCG  G
594       412968   ........                                                      412975
543       348075   .G.....T..AC....C.T..C....                                    348050
543       495608   ........AAT..T..TA....A..AGA.....G...G...                     495648
543       149339   TGT..T..TA.CTG..T......C..........C......                     149299
543       649237   ..T.C....A.C....                                              649252
543       234542   .G.........C....                                              234557
543       701930   ........T..C...-..G...AAC......C..                            701898
543       11515    .....T..T..C...                                               11529
543       594878   ........T..                                                   594868
543       421368   ...........C....-C....G...                                    421392
543       664036   .........C..G..T.A.C...C.C.....                               664067
                            \                                                  
                            |                                                  
                            T
543       422002   TG.T.......C....CC.A...C.A.....                               421971
                            \                                                  
                            |                                                  
                            T
543       568133   T..........C..A..G...                                         568112
                            \                                                  
                            |                                                  
                            T
543       372644   .........                                                     372636
543       344486   .G.......                                                     344494
543       664783   TG.......                                                     664791
543       181751   .G.........C....TGC.....C..CA.......                          181715
                           \                                                   
                           |                                                   
                           C
543       116140   GG.......                                                     116148
543       256656   .......                                                       256662
543       314007   ...T.....                                                     313999
543       169867   ...........C.....AC....                                       169845
543       267524   .....A...C.GG.-AG.G.......C..GG.....G.....                    267564
543       370556   AC.......A...G..T....G....                                    370531
543       291675   ..A.....T.......-....C............C......                     291714
543       11354    TG...........G..                                              11369
543       177762   -.......A...T...-..C..G..GAA.......                           177794
543       7534     TG.........                                                   7544
543       379727   ...........                                                   379717
543       68204    ...T....T..C..                                                68191
410       845707   TG....T....CT...T.T........                                   845681
410       582732   GG.........C.....                                             582748
410       381223   AG...G...C.CTG..T....G...................                     381180
                                     \                                         
                                     |                                         
                                   CTA
410       392424   A....A...                                                     392432
410       839567   .........                                                     839575
410       252805   .........                                                     252813
410       120862   .G.......                                                     120870
410       728960   ........                                                      728967
410       790648   ...TG....T...C..T..G....AC.....                               790613
                           \                                                   
                           |                                                   
                       TCCAG
410       808249   .G.......-.....G..T............                               808213
                                \                                              
                                |                                              
                          CTAGTGG
410       197169   TG....TGT..C....T.T......                                     197193
410       615929   ........                                                      615936
410       242434   --GTG..TG.T.T.A..C...C.C..............                        242399
410       225592   AG.........C.....A.G......G...........                        225552
                                   \                                           
                                   |                                           
                                 TAA
410       708241                      ......................A..T....AG.....--..  708203
410       95456    .GT......C.----A..G...................                        95489
410       2535     TG......T...                                                  2546
410       66072    A........                                                     66080
410       717488   .....G..T..C........                                          717509
                                 \                                             
                                 |                                             
                                GG
410       611211   .T....                                                        611216
410       433505   .........CAC.T..T.CC.....C...C............C.....A.....        433445
                      \                  \                \                    
                      |                  |                |                    
                    CAT                 CC               AA
398       131775   ..T.....TA.C....T.T....................                       131737
398       430613   ........T...                                                  430624
398       54525    .........                                                     54533
398       524572   ..T....                                                       524566
398       44600    .G.......                                                     44608
398       258450   ......T....C....                                              258435
392       607828   TG..T...T..C....                                              607813
392       926240   .T...T.....CG...C....GCA..A.......                            926273
392       679998   TG....T..T......C.-.........C....C...........                 680042
                               \                                               
                               |                                               
                               C
392       415426   ........T..                                                   415436
392       599750   TG....--T..C..T.T..GA..............AA....                     599788
392       740261   .-......G..C.....                                             740246
392       585393   GG.......A...G..T.T................G.C...A..                  585437
                            \                                                  
                            |                                                  
                            T
392       475234   .-.......                                                     475227
392       594297   TG.......-.C....C.G...A......A...............                 594247
                                              \      \                         
                                              |      |                         
                                           GTAC    GGC
392       908054   ................                                              908069
392       437317   .......G..                                                    437326
336       202226   .........C..G.TA..T.A.C...A....                               202256
336       671118   .G....T.....TG.GG.G.....G......                               671088
336       9556     A........ATCTG..T..AC....C.....C...C...                       9518
336       126612   TGG.....AC..G...                                              126627
336       228321   TG....T.TA......-..C.A..G....G..AGA..A.....                   228362
336       484476   AG.......A......---C....C....C....GC.C.......                 484435
336       396835   TG..G...T....G..                                              396820
336       715311   ........T..                                                   715301
336       6793     AG.......AA.-G..CC.--.................CC.....C....-C......    6740
336       54490    .C......T...                                                  54479
336       598795   T.G.....T...                                                  598806
336       122561   .G.......A..                                                  122550
336       496552   ..G.G....                                                     496560
336       502262   .........                                                     502270
336       509182   TG.......                                                     509190
336       168377   .........                                                     168385
336       595168   .G.......                                                     595160
336       366074   ........                                                      366067
336       648488   ...........CTG..T.T.A......                                   648462
336       869140   .....-......                                                  869130
336       202024   .T......                                                      202031
336       938268   -G...............                                             938253
336       658122   ..G....CT.....ATT.....A...G...G...G...G..                     658162
336       860291   AG.........C....                                              860306
336       295678   ........T..C...T.-......                                      295700
336       96868    .....T.......G..T.GG...GG....G...........                     96912
                            \                       \                          
                            |                       |                          
                            T                     CCA
336       413057   .....TT.........T.C...A....A....A.....                        413095
                            \                                                  
                            |                                                  
                            T
336       323101   ......TG...C....                                              323116
336       781276   .........---..C...G.C..GA.....AG....A..                       781311
336       812948   ..A..A...T.C...                                               812962
336       811772   .......TG.A.--.AC.T......................A...                 811728
                        \                                                      
                        |                                                      
                       TG
336       676950   .T..G....                                                     676942
336       103551   T.......T..                                                   103561
336       484647   TG......T......-T.C........A.....A.....                       484610
336       31273    .....                                                         31269
336       45294    AG..............T.TC......G...G...G...G..                     45335
                            \                                                  
                            |                                                  
                            T
336       253162   ..T.....                                                      253169
336       896042   ........                                                      896049
336       786023   TG.....                                                       786017
336       227302   AG.....                                                       227296
336       180781   ......                                                        180776
336       723681   T.T...........AG.....A......A.....A....A...                   723630
                            \                  \                               
                            |                  |                               
                        ACTGG               AAAA
336       267600                            .....................T..-..........  267633
336       146835   --......T..C....T..                                           146819
330       909884   .........A.CTG.GG.G....G....G......                           909850
330       763008   ........TA.........AA.AA...A.....                             762976
330       500794   TG......T..C..C...T......................A....                500851
                                   \ \                                         
                                   | |                                         
                          CCACCACTTT CC
330       541476   GG....T..A.CT...T.T....................                       541438
330       960958   .GT......A......                                              960973
330       385041   .G......A..C....                                              385056
330       927072   ..T.......-....GC..A.A.A...A.....                             927103
330       336270   G....T..T..C..                                                336257
330       450116   ...........C....T..G..G.....G....G....G..                     450159
                             \       \                                         
                             |       |                                         
                             A      GC
330       635790   ...........                                                   635800
330       557585   .G.......                                                     557593
330       769121   .G......A...T..T.C.A.......G..G..G.......T..                  769073
                               \          \                                    
                               |          |                                    
                             GGC         GA
330       491453   .........                                                     491461
330       771274   ........TA.C....T......A..A....                               771306
                           \       \                                           
                           |       |                                           
                           T       T
330       898481   ........                                                      898488
330       973310   .......                                                       973304
330       762426   ......                                                        762431
330       955789   TG.....                                                       955783
330       789666   T...                                                          789663
330       492569   ......                                                        492564
330       542362   ..T..T...AA.....C..A..G.....G...A...C....                     542404
                                  \                                            
                                  |                                            
                                 CC
330       879177   .........                                                     879186
                      \                                                        
                      |                                                        
                      G
330       889955   .........                                                     889963
330       555170   .T..........                                                  555181
330       647033   ..T......A.-.T.GT..........G..C...G...C......                 647079
                                     \      \                                  
                                     |      |                                  
                                    GG      G
330       608073   ....                                                          608070
330       735674   .......TG....--...T........                                   735700
                   \  \                                                        
                   |  |                                                        
                   C CA
319       786578   TG.......A.CTG.........GAA........                            786545
319       786698                       ..A....G..C....G....G....CA...T....T...-  786659
                                                                       \       
                                                                       |       
                                                                       T
319       622058   A.....T.TA....                                                622045
319       366852   TG........                                                    366861
319       1019857  ........                                                      1019864
319       901867   TG..T..GT..C...GT.G........G.....G.G.....                     901824
                          \             \                                      
                          |             |                                      
                          T            GG
319       624100   ..T......-..GTCG.G.....A.......                               624068
                    \                                                          
                    |                                                          
                   TCA
319       891882   .........                                                     891874
319       501733   .....                                                         501737
319       629579   TG......T..C...                                               629565
319       837727   GG..........GG..C..G............G...G.....                    837682
                                   \                                           
                                   |                                           
                                TTGG
319       132587   ......T..                                                     132595
319       304253   .........                                                     304261
319       806914   .........-....                                                806926
319       790259   TG.......                                                     790267
319       684773   ........                                                      684780
290       678999   TG.T....T.T.TCA..AC......................                     678959
290       423310   .CAT....T.A.TG..-.....C.......                                423338
290       486901   ......T.A..-.C....G....A...C...G.......                       486941
                                             \                                 
                                             |                                 
                                           GGC
290       403310   .........                                                     403318
290       1092886  TC...A...                                                     1092878
290       237889   ....                                                          237892
290       465452   ..                                                            465453
290       353380   .......GT..C....                                              353365
290       801650   .G.......A.C....                                              801665
290       603807   .......G.A.C....                                              603822
290       458908   -G.......T.C......T..                                         458927
290       334607   .........C.....T...CC....C..C..                               334639
                           \                                                   
                           |                                                   
                          GG
290       691253   TG.......                                                     691261
290       561359   ......                                                        561354
290       686589   ...                                                           686587
281       962426   TG.....T.T.C.G..T.CC.....................                     962466
281       962281   ........T...-T..C..C...............                           962314
281       273024   ...........                                                   273034
281       1012820  .........A.C..T.T..CA..GA.....                                1012849
281       947311   ....T...T.GC....-.G...G.G....A.A..G.........                  947353
281       1031074  T........A.C....T.....A........                               1031105
                           \                                                   
                           |                                                   
                           C
281       590283   .........                                                     590275
281       1057591  .G.....                                                       1057597
281       662889   ..G.......T......                                             662873
245       781482   .G......T..C.......C....C.G.....                              781449
                                     \                                         
                                     |                                         
                                    GC
245       749716   ........T..                                                   749726
245       1139471  T........TA.-..-.G.....A...........                           1139503
245       921676   ........T..CT...-..GG.G.....G..G..G.........GA....T.T...      921618
                                           \                                   
                                           |                                   
                                        CAAA
245       587931   .........-A..T.GC.T.A....A......                              587961
245       228543   .........                                                     228551
245       219095   .......G...CTG..T...C...GC....                                219124
245       986938   GG......                                                      986931
245       737745   ......                                                        737750
245       1120003  T....                                                         1119999
245       1016725  ..-------...-.....G.......C......C.....                       1016695
245       272765   ...........C....                                              272750
245       991558   .......                                                       991552
245       122609   .....                                                         122613
245       708098   -.......T..C....                                              708084
245       664526   ..T.....                                                      664519
228       1205569  ...T.....ATC....TG.A....GG...C...                             1205601
228       746501   .........A..T...T.T....AA...A....                             746469
228       387106   .C......T..C....T...                                          387087
228       407906   ........T..C....                                              407921
228       959331   T.......TAT.....                                              959316
228       315784   ..A......CA........CA.........                                315817
                               \   \                                           
                               |   |                                           
                               C TAA
228       822377   TG......T..                                                   822367
228       627145   ...........                                                   627155
228       768521   ...........C....TC.G.AG..G......                              768490
228       583463   ..G....T.-......                                              583477
228       834437   ......T..                                                     834445
228       348795   T........                                                     348787
228       626456   ...T..A....C.....                                             626439
                            \                                                  
                            |                                                  
                            T
228       42485    ...TG....A......T..AA..A.....                                 42456
                           \                                                   
                           |                                                   
                           C
228       521157   A.T.....                                                      521150
228       535151   .........A.-...GC...C..G.....                                 535124
228       739178   T..........CT...TG.....C..GC.....                             739211
                            \                                                  
                            |                                                  
                            T
228       914567   T........A.C..............                                    914539
                                   \                                           
                                   |                                           
                                 TAA
228       721174   .........                                                     721182
228       626084   ......                                                        626079
228       627570   .......G...C....-...G...A.C....                               627599
228       444625   TG.......                                                     444633
228       1089856  ......T.A.T......A.C.........                                 1089887
                                   \                                           
                                   |                                           
                                 TTG
228       53065    ......G..                                                     53073
228       802794   .....                                                         802790
157       1189651  T........TTC.T.AC........G....G....G....                      1189690
157       246723   T..T....A..CTG..TGG....C...G.............                     246763
157       780133   AGT.....T..C....T..G..G..............                         780173
                                     \                                         
                                     |                                         
                                  GACA
157       874019   ................                                              874034
157       875120   ................                                              875135
157       615892   ......A.T................CA.A...C...                          615851
                                    \                                          
                                    |                                          
                               CAACAC
157       1160958  TG.......A.C....                                              1160973
157       100843   .....T...AT.....                                              100858
157       414128   .G....TG.A.C............                                      414101
                                 \                                             
                                 |                                             
                              GCTG
157       586137   TG......T..C.....AG......................                     586190
                                   \        \                                  
                                   |        |                                  
                            CAGGCCAG    GTGGG
157       1227868  ......T..CAC.G........AA.....AA..AA...........                1227819
                                   \                                           
                                   |                                           
                                TAAA
157       627212   .C.......                                                     627204
157       1044840  ......TG...C....T.T.A....G.....                               1044810
157       1019204  .........                                                     1019212
157       991981   .G.......                                                     991973
157       1108055  .........                                                     1108063
157       1081930  .G.......A.C.G..T.....CA......A....                           1081895
                           \                                                   
                           |                                                   
                           C
157       138976   TG......                                                      138969
157       1406157  ........                                                      1406164
157       1379066  .........A...T..T..GG.....                                    1379091
157       1318856  ...T.......C....T.CC.....                                     1318832
157       1359133  ......                                                        1359138
157       540097   ...                                                           540099
157       997845   ..                                                            997844
157       857358   T.....T..C...TT..G...........                                 857326
                            \  \                                               
                            |  |                                               
                           CA GG
157       1007525  .......TG...T.AT.A.....G..G..G...........                     1007573
                    \                  \                                       
                    |                  |                                       
                   AGACT             AAC
157       200482   .........A.C......                                            200499
157       1203447  .TG.........GGC.T.T..G...G....GG..G..GC......CA...-...G...    1203507
                       \  \                                                    
                       |  |                                                    
                     TGT  A
157       1192616  .                                                             1192616
157       534427   ...........CTG..T...C.C..G........                            534393
                                     \                                         
                                     |                                         
                                     C
157       249985   T........A.C....                                              249970
157       489689   AG......AA.C....                                              489674
157       425727   ..........AG..A...C........CA....G........                    425774
                   \        \      \                                           
                   |        |      |                                           
                   C        T  CTTAA
157       615571   ......TG.A......-.C........                                   615596
157       1362199  .......T.A.CT...---.............CC...........                 1362240
157       1280828  AG.......T.C...AG..A.........C..                              1280862
                              \                                                
                              |                                                
                            CTG
157       334380   .........                                                     334372
                   \                                                           
                   |                                                           
                   G
157       1341040  ........T..                                                   1341050
157       591215   .G.......                                                     591223
157       1264249  TG.......                                                     1264257
157       479382   .G.....                                                       479376
157       916229   ........                                                      916236
155       58858    .....AT.TA..TG..T.T...............                            58825
155       686241   TG......T..CTGA.T.GC................                          686206
155       434778   TG.......TGC...G.AC.......                                    434803
155       381049   ........T..CTG..T.G.....                                      381026
155       815483   ........T..C......                                            815500
155       1398554  AG......T.TC....                                              1398569
155       794507   T.......T..C....-G.....G..C..G..                              794477
155       161142   ...A...G.A.C....T.CC......C......                             161174
155       500262   TG.........C.G....C.G....C.......                             500294
155       322251   TG.........                                                   322241
155       216666   T....A...A...G..T.T..C.....C......                            216633
155       594543   .G.......A.G....                                              594528
155       831811   ........T..                                                   831801
155       503931   .....G...C.C.C........G..                                     503906
                           \                                                   
                           |                                                   
                           C
155       44071    ......                                                        44066
155       931940   TG......                                                      931933
155       690056   GG.....GT.----..T.T......................                     690020
155       836206   A....G..                                                      836199
155       1144176  TG...T..T....G..                                              1144191
155       346035   -GT......A.CT...T..C.....................                     345996
155       184797   .G.ATT..-.......T.T...............                            184763
                               \                                               
                               |                                               
                              TC
155       834941   .........A...-T....C.........                                 834914
155       148714   .........A..A..A.........G...G....G....                       148758
                              \                                                
                              |                                                
                         TGGGTT
155       269633   .........-A..T.T.A...AAA.A....A...A....A..                    269593
155       348760   ..T.....T..                                                   348770
155       162896   ......                                                        162891
155       1364749  TG.....                                                       1364743
155       344852   -GT......A.CT...T........................A...                 344808
                                      \                                        
                                      |                                        
                                      C
155       273345   ..                                                            273344
148       880314   .TT...T.TC..GG..T...C.G..................                     880356
                                     \                                         
                                     |                                         
                                    CA
148       305088   G.......T.......                                              305103
148       934411   TG......                                                      934418
148       1273605  T...G....                                                     1273613
148       357364   .......T.A.-.T.TT.T..G.....G.....G.......                     357403
148       1437236  ............-....A.A.......                                   1437264
                            \                                                  
                            |                                                  
                          CTG
148       954950   ......T.T..C....                                              954935
148       881800   TG.......A.....                                               881786
148       378386   .........C.C....                                              378371
148       587296   ....C..                                                       587302
148       773928   TG.--...-....CT.T..-C....A...A...A...........                 773968
146       609486   .....A.....C....T.G..G.....G......                            609453
146       179252   ..T.....T...T...C..                                           179270
146       392762   ........A..C...GGGT...G.C.....G....                           392796
146       1390857  .........A..                                                  1390868
146       367195   GG......T..C....T.G..A.....C....                              367226
146       473018   .G.......                                                     473026
146       536565   .........                                                     536573
146       816833   TG.......                                                     816841
146       363346   .....T...                                                     363354
146       1386618  ........                                                      1386625
146       1091037  .........                                                     1091045
146       262496   ........T....                                                 262484
146       487875   ......                                                        487870
146       1254587  ......                                                        1254582
146       1032745  .........                                                     1032753
146       132214   .C.T...CA.A...-...T.C....C......G.G.......                    132259
                      \                                                        
                      |                                                        
                   TTTTA
146       471502   ..                                                            471503
146       679530   TC.......T.CTG..T.G....GC...............GA.A.....             679579
                           \                                                   
                           |                                                   
                           T
146       1463023  TC.........C...                                               1463009
146       891849   ..A......                                                     891857
146       54895    -G.......A.CTG..T...A....C..                                  54921
146       745468   ......T..A.C....C.C..........CCAG.......                      745428
                           \                                                   
                           |                                                   
                           C
146       1335346  ........--......-.G.G....C....C..G..                          1335378
146       286039   ......                                                        286034
122       1129594  ......T.T..CT...T..C.AC.G......G..G..                         1129558
122       1173084  TG......T.GG....T..A..........C...                            1173117
122       1199709  ........T........                                             1199725
122       1488923  T........A..                                                  1488934
122       970171   ...........                                                   970181
122       1259860  .........                                                     1259852
122       1151730  .........                                                     1151738
122       1454560  TG......T....T..TG......GG....G..                             1454592
122       836708   ..T.....G......A....A..C....                                  836676
                           \                                                   
                           |                                                   
                       TGCCT
122       1358801  TG......                                                      1358794
122       1301613  T.....                                                        1301608
122       867293   --GTG...G...--T....C..AA.......G.......                       867327
122       828334   TG....TG...C....T..                                           828316
122       1307944  TG.......A.C.......C..C....G.G.A...G...                       1307902
                                   \                                           
                                   |                                           
                                TAAG
122       1087856  ........--.C....T.C..C..C..C........                          1087889
122       1466174  .......C...C....                                              1466159
122       1415444  ..T.....T..CA..GC.T....A.....A......                          1415407
                     \                                                         
                     |                                                         
                    AG
122       678490   .T.....CT...AG..TG.C...............                           678524
122       1026008  ...A.....                                                     1026016
122       1371703  .........                                                     1371695
122       1194684  .....                                                         1194688
60        1382148  ..T..T...                                                     1382140
60        690395   ........                                                      690388
60        1801913  ........T..                                                   1801903
60        1242632  .........                                                     1242640
60        1423080  A..T..T.T..CT...T.T..............                             1423048
60        406653   ...                                                           406655
60        1132697  ........T..-....                                              1132711
60        1735672  T.......T..C.....A...A...A.....A....                          1735708
                                   \                                           
                                   |                                           
                                   T
60        1291465  TG......G..C...GC.....C......C...C....C..                     1291506
                                  \                                            
                                  |                                            
                                  A
60        451940   ........                                                      451947
49        446313   GG...T..TCA..CAGTG................                            446346
49        677544   .........TGC.T.AC.T..A......G.....                            677511
49        750539   .T.....GT...T....CT.GG...GG...G.......                        750502
49        932008   .C......T..C....T........CC...G..                             932041
                                     \                                         
                                     |                                         
                                     C
49        1652178  ....C....                                                     1652186
49        651671   .G......                                                      651678
49        132999   T..........C....                                              133015
                            \                                                  
                            |                                                  
                            T
49        691871   ........                                                      691864
49        829480   .........A.C......                                            829497
49        393177   -.T..A..TA.C...TT.CC.C...............C..                      393139
49        1431398  TG.....C.A.C....                                              1431413
49        833616   ........T..C....                                              833631
49        563770   .........A.C....                                              563755
49        809382   ........T..                                                   809372
49        748296   ......                                                        748301
49        716671   .....                                                         716666
                    \                                                          
                    |                                                          
                    T
49        356211   .....                                                         356207
38        1768812  TG.........CTG.TT......A...C..                                1768783
38        666404   TG...........G..                                              666389
38        597384   TG...A...A....A......G.CA.C....A...                           597349
                                   \                                           
                                   |                                           
                                   T
38        1614312  TGG.....A......                                               1614298
38        992944   AG.T.....C......                                              992959
38        898940   TG.......A.C....-...CA....A.....                              898970
38        1463853  ......TGTA...G..T.....                                        1463832
38        896647   .G.........                                                   896657
38        865114   .....T...                                                     865106
38        1587471  .........                                                     1587463
38        1771750  ..T......                                                     1771742
38        2058649  AT.......-A...T.....A...C..GGG......                          2058613
                                 \                                             
                                 |                                             
                                TT
38        1636719  .G.T.....                                                     1636727
38        1168275  .......                                                       1168281
38        2226451  T......                                                       2226457
38        1982555  ..T.....A..                                                   1982545
38        1829059  TC.......                                                     1829051
38        811088   .......                                                       811094
38        1382577  .G..G..                                                       1382571
38        1706072  ...T.......                                                   1706062
38        470528   ..T...AT.A.A..AA.......C..........                            470563
                    \                \                                         
                    |                |                                         
                    T                G
38        1253043  TGG.....A....G..                                              1253028
38        488487   ..A....TA...---GT...C.........                                488461
38        2207372  ..T......A.C...                                               2207386
38        1254198  .......C.A.C....                                              1254213
38        633369   .........                                                     633361
38        1548786  TG.......                                                     1548778
38        793833   .......T...C....                                              793849
                            \                                                  
                            |                                                  
                            T
38        542802   .........A.-.T.GT.GGC..............                           542835
38        776700   ......                                                        776695
38        642176   ........T...                                                  642187
25        497977   ......T..CTGG..A.....C.G.....G.....                           497943
25        278624   ........T.TC....                                              278609
25        2097717  A........A..G...                                              2097732
25        1637990  ........T..                                                   1638000
25        292261   .G.......                                                     292253
25        2141338  T.......T..                                                   2141328
25        593095   .G.T.......CA...T.G.A..............                           593130
                            \                                                  
                            |                                                  
                            T
25        2492658  ..G......                                                     2492666
25        356350   G........                                                     356342
25        1626850  ...G.......C....                                              1626866
                            \                                                  
                            |                                                  
                            T
25        1853687  .C.......                                                     1853695
25        584909   TG.......A.G.G..T.....A......                                 584880
                            \                                                  
                            |                                                  
                            T
25        2483175  AG......                                                      2483182
25        770469   ........                                                      770476
25        1806548  T.......                                                      1806541
25        2034661  TG.......                                                     2034669
25        1800067  .GT........C...AT.......G.A..A.....                           1800032
                           \                                                   
                           |                                                   
                           C
25        1634618  .....T...                                                     1634626
25        2336518  ........                                                      2336525
25        719368   .G....                                                        719363
25        2297637  ..T...                                                        2297642
25        2314115  .G....                                                        2314120
25        703435   ....                                                          703438
25        1994180  TG.......-.A..CA..T.C....C....C..........                     1994141
25        726374   .G.......                                                     726382
25        1129743  T.T..TT.........CG...............                             1129776
                           \                                                   
                           |                                                   
                           C
25        262761   TG......T..G....T.T..........................                 262710
                              \                                                
                              |                                                
                        CCAATCT
25        822208   ...G....G.....C...GG.A..C................                     822165
                        \        \                                             
                        |        |                                             
                        T       TC
25        649780   TG.........C....                                              649765
25        2107441  ....G..........A...G....                                      2107470
                            \                                                  
                            |                                                  
                       CACTTG
25        1582667  .G.....T.A.....                                               1582681
25        453487   ......T..A.-.T.GCC....C...A.....                              453517
25        1214898  ...........                                                   1214908
25        739548   .........A.C...                                               739534
25        1623455  ...........C....                                              1623439
                            \                                                  
                            |                                                  
                            T
3         1518074  TG.....C.A.CACA.C......C....C.....CA......                    1518033
3         713265   TGT.....T..CTG..T.CC.....C.......C......                      713226
3         130818   TG.......ATC....T.C.....G......CC....                         130782
3         1557263  .........A.CTG..TA.....A......                                1557292
3         2450242  .C.TCT............G.....                                      2450219
3         2161056  ........T..C....TCC.C.....AA.....A...A...                     2161016
3         2185089  .CT...T.T..C....TA....AA.G....G...G...G..                     2185129
3         1738092  ............G...                                              1738077
3         551012   T.......T..C....                                              550997
3         1514697  ........A..C....                                              1514682
3         975705   T.....T..A.C...                                               975719
3         1347128  AG........A.G.....G.C.........CC...A.....                     1347084
                                   \                                           
                                   |                                           
                                TTAA
3         943181   ......A.T..C..-.....A.......                                  943207
3         2429237  ........T..C..                                                2429224
3         895309   ....T...T..C..                                                895322
3         1751019  .G.T.....C..                                                  1751008
3         1468518  TG.T.....A..                                                  1468507
3         1039794  GG......T..ATT.......C.G...G...                               1039826
                                   \                                           
                                   |                                           
                                  TG
3         328492   T.......T..                                                   328482
3         1628927  TG....T.T..-..--..C.....AC....G....G.....                     1628890
3         982155   ......T....-...GC....                                         982174
3         1839197  TG.........                                                   1839187
3         551330   ....G...T.-..T.GC..A.......                                   551355
3         1518721  ..TT....T..                                                   1518731
3         1520478  ...........CTG..T.T...A.....A..                               1520448
3         1943457  .............T..                                              1943473
                           \                                                   
                           |                                                   
                           T
3         865675   .........                                                     865683
3         1711104  ..GG.....                                                     1711096
3         723627   ........                                                      723620
3         2026207  TG.......                                                     2026215
3         2091541  .........                                                     2091549
3         133488   .....T..T..C..T.T.G.G....AG....                               133518
3         2210870  .......G.A.C.....CT..G..A.G...                                2210899
3         541619   AG.......                                                     541611
3         635193   TG......                                                      635200
3         1030802  ...........CTG...G.A....C.....                                1030832
                            \                                                  
                            |                                                  
                            T
3         1154377  .........                                                     1154385
3         1748390  ...TG....                                                     1748382
3         2453063  TG.......                                                     2453055
3         329818   TG.......ATC........                                          329798
                           \                                                   
                           |                                                   
                           T
3         1055319  T..T....                                                      1055312
3         1938784  ........                                                      1938791
3         2118383  T.......TA.C....                                              2118368
3         1173990  TG....                                                        1173985
3         2176963  T....T...-.C.G..T.................                            2176929
                                     \                                         
                                     |                                         
                                    TG
3         614348   .T...                                                         614352
3         584182   TG.......                                                     584174
3         1081308  .........                                                     1081316
3         1951180  .                                                             1951180
3         888419   ..............T..G......A..A......AA..................        888351
                    \       \ \                   \                            
                    |       | |                   |                            
                   CA       T CTGGCAA         ACTTA
3         838221   ........T...GG..G..A...                                       838243
3         611062   .........C.C.T.GTC..............                              611093
3         2504020  TG.T.....TG..T.---GC..AA........C..G..........A...            2504066
3         616260   .......TG.....A.........AA......A.......                      616310
                   \   \       \    \                                          
                   |   |       |    |                                          
                   T  AT       A ACCAACTT
3         2175353  A........A.A.....                                             2175337
3         2038970  -G...A...---..A.CG.C.GC...C............AAC.ACA..----------..  2039015
3         1079536  .........A.C....                                              1079521
3         549158   .G.........C.....C..C..A.....                                 549188
                            \       \                                          
                            |       |                                          
                            T       C
3         1174730  ........T.GCT...-..C...AA.............                        1174766
3         2261622  .GG.......GC....                                              2261607
3         1442514  ........T..C......G....A...A...A...G...                       1442471
                                  \                                            
                                  |                                            
                              TTTGT
3         2057906  .........A.C....TC.............AA....A...                     2057952
                                  \                                            
                                  |                                            
                             CTGTGC
3         3467528  .....                                                         3467532
3         1285524  .........                                                     1285516
3         1248372  TG......T...                                                  1248383
3         2206919  ........T..                                                   2206929
3         2428513  T.......T.T.....TC.........C...                               2428483
3         669428   .........                                                     669420
3         2187889  ........T..                                                   2187899
3         2319552  ........T..                                                   2319542
3         1755193  ...A.....                                                     1755201
3         734323   .........                                                     734331
3         408619   TG.......                                                     408627
3         1652168  ......G..                                                     1652176
3         2254997  ...T.....                                                     2254989
3         1398356  ........                                                      1398349
3         1881254  .CA....TG.....CA.A...A........                                1881283
3         560472   .C.A...CAA.......G.............A....                          560511
                               \   \                                           
                               |   |                                           
                               C TAA
3         945863   .......                                                       945869
3         1847305  .........                                                     1847297
3         225164   ......                                                        225169
3         2069402  ........                                                      2069409
3         1350918  .G....                                                        1350923
3         3082306  ....                                                          3082309
3         1276541  ....                                                          1276544
3         533248   ........T..                                                   533260
                    \                                                          
                    |                                                          
                   CT
6893      25560    ........GA.C.G...GG...G...C..C..                              25591
3962      124046   T.......T..                                                   124056
3962      132221   .G...T...A.C.......A......                                    132250
                           \       \                                           
                           |       |                                           
                           C     TGA
3010      97645    ........T..                                                   97635
3010      157843   T.......T..----.C.....G...G...C...G....                       157809
3010      172348   .........                                                     172340
3010      7293     .T.........                                                   7303
3010      71454    .........TGG..AG.C.G......G......AA......                     71499
                          \                                                    
                          |                                                    
                      CATTG
2679      182744   TG....T.T..C........C....C..........                          182784
                                   \                                           
                                   |                                           
                               CAGCA
2679      109760   TG.......                                                     109768
2679      157275   T..........                                                   157285
2679      149623   -G.....G.A.C....T.C.GC.....A....                              149653
2632      55320    TG......T..C......T.G...                                      55297
2632      34747    ........G......                                               34733
2632      110303   TGT........C..........A.....                                  110271
                            \      \ \                                         
                            |      | |                                         
                            T    TGG G
2632      72460    .....T...                                                     72452
2632      65533    .........                                                     65541
2632      74807    GG.......                                                     74799
2632      192651   TG.......                                                     192659
2632      159633   .C.........C....                                              159618
1781      190199   AG.......A..                                                  190210
1781      187228   .G........                                                    187219
1487      351364   T.T........                                                   351354
1487      184193   ........                                                      184186
1350      154383   T........CAC...GC.T.G..G..G.....                              154414
1350      92159    .........                                                     92151
1350      150933   GG.....                                                       150927
1266      66848    GG.....G...C.GC..C..C.C..C.....                               66878
1266      92609    T.......T..                                                   92619
1266      269116   .G.........                                                   269126
1261      352931   .T......A..                                                   352921
1261      321938   ........                                                      321945
1261      305085   .G.........C....                                              305101
                           \                                                   
                           |                                                   
                           C
1261      119131   .......-.AT.G.C..CC.....C....C...........                     119171
                                   \                                           
                                   |                                           
                                   T
1261      10590    TG.......                                                     10598
1244      270842   .....TA.T..C....T..AGA...A...A..                              270873
1244      392871   ........T..                                                   392861
1244      225185   ........T..                                                   225175
1244      178784   ........                                                      178791
1244      217252   T....                                                         217248
1244      244725   .........                                                     244717
1244      235502   --......T...                                                  235511
1244      425715   -G.T.......C.....A.A..GA........                              425683
                                  \                                            
                                  |                                            
                                 TT
1083      477756   ...                                                           477758
1083      114594   .G.T.......C....                                              114610
                            \                                                  
                            |                                                  
                            T
1083      407352   T.......                                                      407345
1083      502209   .GT.............                                              502193
                            \                                                  
                            |                                                  
                            T
1083      389774   .........                                                     389782
                   \                                                           
                   |                                                           
                   T
1083      277011   .G.......A.C....                                              277026
1083      382722   ....                                                          382725
1083      11839    .........                                                     11847
1083      296932   .........                                                     296940
1083      30022    .......                                                       30016
1073      21599    T.......T..CT...CC..G...                                      21622
1073      491717   T.......T..CT...CC..G...                                      491694
1073      79239    TG.......A...G.TT.G...A....G....G.....                        79276
1073      434076   TG.......A...G.TT.G...A....G....G.....                        434039
1002      288915   ........TA..TG..C.T......G...G...G......                      288873
                                        \                                      
                                        |                                      
                                      CCA
1002      367725   ........                                                      367732
1002      185069   T.....                                                        185074
1000      436124   .G.......                                                     436132
1000      496177   .G...A...A.G....T.C..C...............                         496214
                           \                                                   
                           |                                                   
                           C
1000      275391   ..A.....T..C....                                              275406
1000      401578   .........                                                     401570
1000      298799   TG.T.....A..                                                  298810
1000      499026   .........T........G...A...                                    499055
                                \                                              
                                |                                              
                             AAGT
747       190844   TG.........CTG..T..A........                                  190817
747       468404   TG.........CTG..T..A........                                  468431
747       93003    A.T..G...A.C....                                              92988
747       219019   AG...A..T..C.....                                             219003
747       440229   AG...A..T..C.....                                             440245
747       566245   A.T..G...A.C....                                              566260
747       215475   .....G...A.C....                                              215490
747       443773   .....G...A.C....                                              443758
747       215641   ........T.......T...AC.G.A......                              215672
747       443607   ........T.......T...AC.G.A......                              443576
747       83419    AGG.....T..C....                                              83434
747       575839   AGG.....T..C....                                              575824
747       122628   AG......T..C....TGG.C......C...C..                            122595
747       536620   AG......T..C....TGG.C......C...C..                            536653
747       150227   .........A.AAG..T..A..C......                                 150199
747       509021   .........A.AAG..T..A..C......                                 509049
747       64639    .........                                                     64647
747       594619   .........                                                     594611
747       297751   .G.........CTG..T.T..A.....A..A..A.....                       297790
                            \                                                  
                            |                                                  
                            A
747       361497   .G.........CTG..T.T..A.....A..A..A.....                       361458
                            \                                                  
                            |                                                  
                            A
747       142062   .G.......                                                     142054
747       517186   .G.......                                                     517194
747       153558   ......T.T.-..T.GC.C........G...G...G......                    153512
                                         \                                     
                                         |                                     
                                    CAAACC
747       505690   ......T.T.-..T.GC.C........G...G...G......                    505736
                                         \                                     
                                         |                                     
                                    CAAACC
747       160203   .........                                                     160211
747       499045   .........                                                     499037
747       190998   TG......A...GT..-.G...A..GG.....                              190968
747       468250   TG......A...GT..-.G...A..GG.....                              468280
747       302204   ........T..C....                                              302219
747       357044   ........T..C....                                              357029
747       31262    ........G...G..GTG.....C....C...A.....                        31223
                                 \                                             
                                 |                                             
                                GT
747       627993   ........G...G..GTG.....C....C...A.....                        628032
                                 \                                             
                                 |                                             
                                GT
622       115416   ......T..TAC.T.GC.GC......A.....                              115385
622       363517   TG.........C.....                                             363533
622       729061   .......GT..C....                                              729076
622       408985   .........                                                     408977
622       99346    ...........C....-.C...C.C..GA.C......                         99310
                            \                                                  
                            |                                                  
                            T
622       717759   .G.......                                                     717751
622       711578   .C..C..C.C.AA...TC.C.................                         711541
                         \                                                     
                         |                                                     
                         G
622       89893    ........G.......T......                                       89916
                                     \                                         
                                     |                                         
                                     C
535       341510   ...T....T..C.CA.CC......C....C...                             341542
535       119572   T.......T..CTG..CC....G.AA................                    119616
                                              \                                
                                              |                                
                                            AAA
535       323753   .........T.C...                                               323739
535       244445   ..GT.A..T..C....C.....A...A.A....                             244478
                                \                                              
                                |                                              
                                A
535       148348   TG......T..                                                   148358
535       34613    .G....T..                                                     34621
535       51026    TG......                                                      51019
535       233928   ......                                                        233923
535       308753   T....-T..CAA.T....T..C........                                308725
535       523341   TG.....                                                       523335
535       363700   .........                                                     363688
                    \                                                          
                    |                                                          
                   CAGT
535       63887    ....G...T..C....                                              63872
535       156674   ........T..C....                                              156689
535       102838   ...........C...                                               102852
535       226493   .G.......T...T..                                              226478
535       232197   .........                                                     232205
535       197402   .G......T..                                                   197392
535       190607   .........                                                     190599
495       60305    ..........GC....                                              60320
495       776158   ..........GC....                                              776143
495       120313   .........                                                     120305
495       716150   .........                                                     716158
495       221569   ..G........A.....                                             221552
                            \                                                  
                            |                                                  
                            A
495       614895   ..G........A.....                                             614912
                            \                                                  
                            |                                                  
                            A
495       220552   ...                                                           220550
495       615912   ...                                                           615914
495       360652   .C.........GGG..T.C..CC..C.GAC..........                      360613
495       475812   .C.........GGG..T.C..CC..C.GAC..........                      475851
495       414002   .G...T...A.C.....                                             414018
495       422462   .G...T...A.C.....                                             422446
495       146082   ..G.....T..C....                                              146097
495       690381   ..G.....T..C....                                              690366
495       186055   ....-....ATC....CAG.G.....G..G..G....                         186090
495       650409   ....-....ATC....CAG.G.....G..G..G....                         650374
495       403559   ..A...........A.T.T...........                                403592
                         \  \                                                  
                         |  |                                                  
                        TG CA
495       432905   ..A...........A.T.T...........                                432872
                         \  \                                                  
                         |  |                                                  
                        TG CA
495       136864   T...G...                                                      136871
495       699599   T...G...                                                      699592
487       345968   .G.......T.C....                                              345983
487       840051   .......T.A..T...                                              840036
487       216485   .........                                                     216493
487       764287   .........                                                     764279
487       234680   T........                                                     234672
487       702194   .G......T..CT...T.C.A......A....A.....                        702157
487       318818   TG.........C.......A...A...A.....A....                        318776
                                   \                                           
                                   |                                           
                               TCCAA
487       314829   ........TC..-GC...G.C.G.C.........G..                         314864
487       531123   T.....A.T..C....T.C....CC.....                                531152
361       232367   TGTG.G...A.CA.C.CA.C.....A......A........                     232407
361       885938   AG......T..CTGA.C.G....G......C..........A..                  885895
361       965323   .T...G..A....C..                                              965308
361       938319   TG.......A......                                              938334
361       943830   ...........C....                                              943815
361       821845   ..TT....T..C...                                               821831
361       920302   ........G..-.T.--.C.................                          920334
361       728738   TG......G..                                                   728748
361       759642   ......T.T....G..TC.C...A...A.....                             759610
361       125693   .........C..-------........A...A..A...                        125663
361       30806    ........T..C...TT.C.G....C.......                             30838
361       121793   TG.........C.....C..AAA..G.....                               121762
                            \                                                  
                            |                                                  
                            T
361       511080   .......G...C...                                               511094
361       975097   .........                                                     975105
361       385636   .........                                                     385644
361       438220   .........                                                     438212
361       575671   TG.......                                                     575679
361       693319   .G.......                                                     693327
361       52541    .........A......                                              52525
                           \                                                   
                           |                                                   
                           C
361       942562   TG....T..A.C....TA...A...AG...G....G........C....             942614
                           \                        \                          
                           |                        |                          
                           C                      CGG
361       548511   GG.T.-..T...TG.T.GG....G....G....G.C.G....                    548471
361       344742   .........                                                     344750
361       480748   ..T...                                                        480743
361       137186   .G.....GT..C....                                              137201
361       940528   ........A.....                                                940544
                    \  \                                                       
                    |  |                                                       
                    T AG
361       204669   ......                                                        204674
                   \                                                           
                   |                                                           
                   C
361       497300   ......                                                        497295
                   \                                                           
                   |                                                           
                   C
361       927679   .......GT..C....                                              927664
361       499368   -GT......A.C...TC......A.C..A...A...A.........A..             499418
                                  \       \                                    
                                  |       |                                    
                                  T      GA
361       687377   ......                                                        687382
361       157041   .........                                                     157033
                   \                                                           
                   |                                                           
                   T
361       223096   ......                                                        223091
361       162719   .........                                                     162711
361       524202   .G....                                                        524207
354       715708   ........                                                      715715
354       801235   T.T........C...-.C....C.G.G.G....                             801266
345       478845   GG.......A..AG..CGT.....G....G....G......                     478885
345       374841   .........                                                     374849
345       450303   .........                                                     450311
345       722962   TG..........TG...C.AAA......                                  722934
                            \                                                  
                            |                                                  
                            T
345       456245   T..T.....                                                     456237
345       452573   ...T....                                                      452566
345       812860   ...........CTG...G.A...........A.....A..                      812819
                            \      \                                           
                            |      |                                           
                            T      T
345       881206   ....G....A...                                                 881194
345       743562   TG...T...-..T...T..G.C.....C...C...A.....                     743604
                                     \                                         
                                     |                                         
                                   GTC
345       739742   ..T.....                                                      739749
345       856573   ........                                                      856566
345       427551   .....G....                                                    427542
345       661597   .........                                                     661589
345       736034   .T......TA......                                              736049
345       805403   ........                                                      805396
345       803528   .......                                                       803534
322       480475   ........T..C..                                                480462
322       693507   T.......T..                                                   693517
322       562866   ..........                                                    562857
322       708138   .C...T...                                                     708130
322       719500   ..G........C....TC.C.C.......                                 719471
                            \                                                  
                            |                                                  
                            T
322       484343   AG......                                                      484350
322       721050   A.......T.....T..G..A........                                 721084
                              \                                                
                              |                                                
                         CTGTCT
252       881558   TG...T..T..CT...T......                                       881580
252       806634   ...........C....                                              806619
252       969935   G.......T..C...                                               969949
252       278857   ........T..C.....A.C...A......                                278888
                                  \                                            
                                  |                                            
                                 CT
252       65366    .......T.A.C..A.T...AG...CAG......                            65399
252       848698   TG...G..A..C....C.T........AA...A...                          848663
252       1169378  ........T..                                                   1169368
252       322693   ...........                                                   322703
252       37579    .G....TG...C...-.A..C.......G............                     37535
                            \            \                                     
                            |            |                                     
                            T         GCCG
252       1026747  .........                                                     1026755
252       809720   GG.........C....                                              809704
                            \                                                  
                            |                                                  
                            T
252       825904   ...........C.G..T.T....                                       825881
                            \                                                  
                            |                                                  
                            T
252       711512   ........TA...G.TTG.C..........                                711483
252       539918   .......                                                       539912
252       1112383  .......                                                       1112377
252       674130   ........                                                      674137
252       114185   ..T.....                                                      114192
252       765312   ........T.......                                              765297
252       1052022  TG.......A......                                              1052007
252       167022   ........G..CT.C....GA..............                           166985
                        \          \                                           
                        |          |                                           
                       TG          A
252       334997   .....T...                                                     335005
252       917118   AG.......---....-.....C.G.GG.....C.....                       917084
252       64355    ........T..                                                   64345
252       247123   AG.........                                                   247133
252       17994    TG............A...G.A.......C...C........                     18041
                              \  \                                             
                              |  |                                             
                         CTGGCT  C
252       316266   .........                                                     316274
252       284632   TG.T....----....-C.......C..C.....                            284660
252       788709   .........                                                     788717
252       189115   T........---..T....C.C.C....A.A...G.A....                     189078
240       984507   TG..GT...AT....TG.TC....................                      984546
240       340416   T.......T..C....T.G.....A..A.....                             340448
240       279760   GG.......                                                     279752
240       694751   .G.......                                                     694743
240       89878    ...........C....T....                                         89899
                            \                                                  
                            |                                                  
                            T
240       1202086  .........                                                     1202078
240       25363    .........T...T.GC.T........                                   25391
                            \                                                  
                            |                                                  
                           TG
240       156377   T........                                                     156385
240       478051   ......                                                        478056
240       677165   T..A.....                                                     677173
240       1009433  ........                                                      1009440
240       779741   .                                                             779741
240       452543   .........A......T..                                           452561
240       1094586  ......                                                        1094591
240       913782   .......TG...GG...C.C.C................G..                     913740
                               \                                               
                               |                                               
                              GG
240       49396    ........T..C....-.....A....CA......                           49429
240       957462   T.....T..T.C....                                              957477
240       427600   ...T.....A.C...----..........C......                          427568
                           \                                                   
                           |                                                   
                           G
240       359901   TG......                                                      359908
240       1048076  TG.....CT..G.GC..GC.GGA..................A.....               1048027
                              \                                                
                              |                                                
                            CTG
240       436454   ........T..                                                   436444
240       1095902  ..T.....T..                                                   1095892
240       1085747  ......                                                        1085742
240       858199   .-......T..C.....A....G.C................                     858242
                                   \    \                                      
                                   |    |                                      
                                   T  AAA
237       293103   .........A.C.....GC..AG......                                 293075
237       939072   G.......T.T.G....-..G.G.C...G...                              939042
237       258536   A.....T.T..CT...TG.G.C.................                       258498
237       405238   TG......T..                                                   405248
237       445266   ..........                                                    445257
237       163367   ..TT.......C....-C.....CA.C....                               163337
                            \                                                  
                            |                                                  
                            T
237       571073   ...                                                           571075
237       299626   ..T....CT...-...C.G....G..G..A.....A.G..G.T...A...            299576
                       \                                                       
                       |                                                       
                      AT
237       1084532  .........                                                     1084524
237       516421   .G.....                                                       516427
207       758653   ..T..T...A.C....TCC.....                                      758630
207       867168   ...A....T..C.G...                                             867184
207       1234190  TG.......ATC.....                                             1234206
207       408202   .........A.C....                                              408187
207       860555   .T.......                                                     860547
207       1007719  TG.......                                                     1007727
207       988511   ........                                                      988504
207       576272   .......GT..C.....C..                                          576291
207       778091   ........T.-G.T..-.....A...A...A...A...A..                     778053
207       727511   .........                                                     727519
165       755622   ..T..A..T.TC....T.T.G...                                      755645
165       330619   TG......TA......-C.....A......                                330591
165       525836   ............                                                  525825
165       363568   .C.........                                                   363558
165       853747   .....T.....C....                                              853762
165       299387   TG....T....C....C.........G....G....G........                 299338
                            \      \   \                                       
                            |      |   |                                       
                            T    TTG   G
165       17566    ...........CTG..TG...A...................                     17523
                            \              \                                   
                            |              |                                   
                            T             AC
165       1016644  .........                                                     1016652
165       320793   TG.......                                                     320785
165       619782   T.......T..C...                                               619796
165       149534   ...G....                                                      149541
165       1372273  .....T..                                                      1372266
165       701248   TG..T...T..C.T..T......AG....AG....                           701214
165       805434   A.....T..-..----.........A....G....A..                        805400
                       \                                                       
                       |                                                       
                      AT
165       538488   G........                                                     538496
165       312324   ......TG...C....                                              312309
165       489930   -G.........C....                                              489944
165       516595   TG.......A.C.......A............                              516558
                                   \                                           
                                   |                                           
                              TCGCAG
165       531991   ......TGT..C....T......C.C.A...                               532022
                                   \                                           
                                   |                                           
                                   T
165       540104   G........A......                                              540119
165       495583   .G....TG.A.C....-.G.......G.....                              495613
165       310700   TG.........C...                                               310686
165       390677   .G.......A....A..AC.....A...A...A..                           390716
                              \                                                
                              |                                                
                          CCAAT
165       1024552  ....C....                                                     1024544
165       315470   .......                                                       315476
165       828323   ......T..A..-------..................                         828294
156       961299   ........TA......TG....                                        961278
156       1122884  ..T..T..G....T..T..A...                                       1122906
156       426911   TG.....G...C.......A.G....C...C...C......                     426871
156       439777   .........                                                     439769
156       585715   .........A.......                                             585732
                           \                                                   
                           |                                                   
                           C
156       40225    TG.......                                                     40217
156       1090970  .......G...C.......G..AA......                                1090938
                                   \                                           
                                   |                                           
                                 TGA
156       256364   ........                                                      256371
156       662107   ......                                                        662112
156       482976   .....T.C.C.A.CC...T.G.......G............                     483023
                     \                       \                                 
                     |                       |                                 
                   CTCTG                    GC
153       426401   TG.....G.A.C.G...CC...CC.......                               426431
153       1150458  .C.T..T.T..C....                                              1150473
153       1065927  G.T......C..                                                  1065938
153       615420   .........A.C....T..GGG..AG......                              615389
153       1266282  .........A.C.G........                                        1266304
                                   \                                           
                                   |                                           
                                   T
153       1051068  .G...T...                                                     1051060
153       1305406  T........                                                     1305414
153       557799   TG.........C.....                                             557782
                           \                                                   
                           |                                                   
                           C
153       1139179  .G.......                                                     1139187
153       160522   T.T.....                                                      160529
153       852412   ..AT.....                                                     852404
153       1276528  ...T....                                                      1276535
153       1328428  ......                                                        1328433
153       968865   .G......T..                                                   968875
153       264568   ...T.....                                                     264576
153       922867   ...                                                           922865
153       814471   ......T..C........T.......                                    814443
                            \                                                  
                            |                                                  
                          TCG
153       1059258  ........TA.C....                                              1059243
153       346368   -..........CTG..T......G..G..G...                             346400
                            \                                                  
                            |                                                  
                            A
153       841809   .                                                             841809
153       1098404  -G.......A.C....                                              1098418
153       1123267  TG......A..-...GC.T.G....G....                                1123295
153       1149165  .G.......                                                     1149157
153       964159   ..............A..A.C........                                  964191
                   \        \   \                                              
                   |        |   |                                              
                   C      CTG  TT
153       502384   .....                                                         502388
123       403348   ........TT.C..C.T.T......................                     403308
123       62060    .C......T..C....C..GCC............                            62096
                                     \                                         
                                     |                                         
                                   TCC
123       161653   .G.........C....                                              161638
123       701163   .....T.....                                                   701173
123       401468   ...TG....                                                     401476
123       1121714  .........                                                     1121722
123       1559207  .........                                                     1559199
123       731981   ...........C.....A.GG....G...G....                            731948
123       1178035  .......                                                       1178029
123       1100070  ...........C....                                              1100055
123       1564100  ......                                                        1564095
123       1099794  ..G......T.C....                                              1099809
123       732336   ............                                                  732347
103       1299766  TG......T..CTG..T.GGC.G......A......A....TTT..T.....          1299817
103       873347   ..........ACTG..TC.C....A...G.....G....                       873309
103       617599   ....G......C....GC.C...C..G...                                617628
103       732409   A.......                                                      732402
103       1237256  .........A.AA....A.A.C............                            1237289
103       926310   TG.........C....GG....CA...A...A.....                         926272
                            \      \                                           
                            |      |                                           
                            T      G
103       1033333  ....G......                                                   1033343
103       277450   .G......T..                                                   277460
103       218012   ........T..                                                   218002
103       285556   .G..G..T...                                                   285566
103       830323   ...........                                                   830313
103       302253   ....T....                                                     302261
103       365898   ..T......                                                     365890
103       684741   .G....T..                                                     684749
103       100603   .C......                                                      100610
103       408571   ....C..                                                       408577
103       1066203  TGT.....                                                      1066210
103       1513794  .G..G..C.A.C.....G.CCG.....C.......                           1513756
                          \                                                    
                          |                                                    
                       TCTG
103       548645   ........G.GA.TTA..T....A.....A......                          548681
                         \                                                     
                         |                                                     
                         A
103       35765    ......                                                        35760
103       1451076  ......                                                        1451081
103       978364   ......                                                        978369
103       888387   ......T..A.CTG....T.G.............G....                       888428
                                             \                                 
                                             |                                 
                                           GGC
103       965667   .G.A..T.T..C.....G.A.G..C.C.....                              965699
                         \                                                     
                         |                                                     
                         T
103       924572   .T.........CTG...G.................                           924611
                            \      \                                           
                            |      |                                           
                            T   GGCA
103       1031272  .........-A.TTTA.G............CC....A...                      1031231
                     \                                                         
                     |                                                         
                   CTG
103       1050633  .C.........                                                   1050623
103       942373   ........T..C.G......C.CC..G.....                              942341
                                   \                                           
                                   |                                           
                                   T
103       852354   TG......A...-..G..T...G....G....G.....                        852318
103       5269     TG........TC....                                              5284
103       1645906  .........                                                     1645914
103       287285   ...........C....                                              287302
                     \     \                                                   
                     |     |                                                   
                     G     C
103       786895   -G.....G.A.C....T.T.A..A....A.....G....                       786858
103       1651322  ...........                                                   1651312
103       1290470  ............GT.TT.....C.......                                1290439
                            \                                                  
                            |                                                  
                           TG
103       142014   TG.......                                                     142006
103       781884   AG........G.G....A...                                         781864
75        1107762  ........T......AC...GAA...C...G.G...                          1107727
75        1121052  TG......T..C....                                              1121067
75        1772889  ............T.A..A....A.....A....                             1772925
                               \                                               
                               |                                               
                            GGGC
75        435622   .........                                                     435630
75        199894   .........                                                     199886
75        717851   .....T...                                                     717843
75        515712   T.....A..                                                     515720
75        1116924  TG.......                                                     1116932
75        1229181  TG.......                                                     1229189
75        1570886  .........                                                     1570878
75        1377049  ..T........                                                   1377059
75        1375231  ......TG.A.C....T..                                           1375249
75        504886   ........TA.C....                                              504871
75        941284   .....T...                                                     941276
75        1690843  ........T..----.TG.......G...G...                             1690815
54        1558921  ..AGG...A.AC....T.T............                               1558891
54        1595081                       ........................CA..-------...-  1595111
54        20516    T...............                                              20531
54        1365382  A..........C.G..T.C.C.C.GA........                            1365349
54        1545851  .........                                                     1545859
54        303206   .G.......                                                     303198
54        1255915  .........                                                     1255923
54        202147   T.......                                                      202140
54        1595193  ........T..                                                   1595203
54        625365   T........A......T...CG..C.......                              625332
                          \        \                                           
                          |        |                                           
                          A        T
54        1587852  ...                                                           1587854
54        432640   ....G..                                                       432634
54        781776   .G.....T....GGC..AC.....................                      781736
                            \                                                  
                            |                                                  
                            G
54        1639046  ..A...G.A..C..                                                1639059
54        1079266  G.-A....T.TC....-.....GG...........C.....                     1079228
54        298206   TG......                                                      298213
48        807593   T.....A.T.TC....T.....AA.G....G....C...                       807631
48        736753   .T........TC....                                              736738
48        1353897  ....T....                                                     1353889
48        49741    .........                                                     49749
48        719380   .....T...                                                     719388
48        601979   GG.......TG..--.T.T............                               602007
48        1042694  ................                                              1042710
                            \                                                  
                            |                                                  
                            T
48        571463   .....T...                                                     571455
48        1152792  ...T.T...A.C...AG...A..G......                                1152821
                   \                                                           
                   |                                                           
                   G
48        931968   ---------TG..T.G...................                           931994
                                     \                                         
                                     |                                         
                                     G
48        760059   .......G.A.C....                                              760044
48        1249580  TG........TC....................C....                         1249624
                                   \ \                                         
                                   | |                                         
                                 TAA GAAGC
48        1071655  .....T..G...                                                  1071666
48        1170056  ..T......A..GCCTT.C..C..C..C..C..........T....                1170010
                              \                                                
                              |                                                
                              A
48        781450   ........T..-....C.TC...G.....                                 781423
48        1718704  T.......T..C....                                              1718719
48        1152250  ................C.......                                      1152219
                            \                                                  
                            |                                                  
                     ACCCAGTT
37        1259190  GG....AGT...TG..TGT....G.....G.....G......                    1259149
37        1533189  .....TTG.A.CTG..T.T...G....C...C...C.....                     1533229
37        991563   .G..G...A.TC.....G.A...                                       991541
37        652277   T.....TG...C....T..                                           652259
37        1928656  .....G...AT.....---...C.....C.A...A.....G...                  1928696
37        1135024  AG.........C.TA...C...C.......                                1135054
                                    \                                          
                                    |                                          
                                    C
37        1589070  TGG.......T....                                               1589084
37        1152622  ...T....T.......                                              1152607
37        101209   .G......T...                                                  101220
37        422891   ..T..T..T..                                                   422881
37        780403   ........T..C....TG......G..GG.......                          780438
37        948777   TG......T..                                                   948767
37        772466   .........                                                     772458
37        1479772  A.....                                                        1479767
37        1683719  TG.......                                                     1683727
37        114328   ........T.GG...GC.T......A.....A.....A..                      114368
                             \                                                 
                             |                                                 
                             T
37        784196   TG......T.......T.G.....G....                                 784224
37        104950   ......                                                        104955
37        219834   .C...                                                         219830
37        845615   .........                                                     845607
37        1600049  ...........A.GA..A.......A......                              1600017
                            \                                                  
                            |                                                  
                            T
37        1068499  .T.......                                                     1068491
37        1106654  .........                                                     1106662
37        1220066  .........                                                     1220074
37        628834   ..                                                            628835
37        956307   ........                                                      956300
37        2192444  ..                                                            2192445
37        762671   .........                                                     762663
37        1803737  .G.......                                                     1803745
37        1847811  .G.....G.A.C....                                              1847826
37        1162054  AG.....CTA.C.............G...G..A..A..                        1162014
                                    \                                          
                                    |                                          
                                  AGG
37        630216   -G......T..CTG.TT....A........A..A..A...                      630254
37        1637564  ...........C....GC.C...A......AA..A....                       1637524
                                   \                                           
                                   |                                           
                                  TG
37        1107034  ........G..C....                                              1107049
37        1946918  .......CA...T.A.T.T.CC...................A.....               1946868
                      \       \                                                
                      |       |                                                
                     TT      CT
37        2235559  ...........CT...C.....A....                                   2235586
                            \                                                  
                            |                                                  
                            T
37        1537012  ...........C..T..A...A.....A......                            1536978
                                   \                                           
                                   |                                           
                                   T
37        2247502  ........T..C....                                              2247487
37        1249426  .........                                                     1249418
37        2186916  .....TTGT..C.......C..GCC..............                       2186876
                                   \                                           
                                   |                                           
                                  TA
37        1463703  ......T..                                                     1463711
37        2013149  ........AA....                                                2013162
37        1410265  .....                                                         1410261
37        1292694  .......TT..C...                                               1292680
37        1342580  ........T..C....                                              1342565
37        1932438  TG....T....C....                                              1932454
                            \                                                  
                            |                                                  
                            T
37        103762   TG......T..                                                   103752
37        649608   TG.........                                                   649598
37        1112129  -G.......A.C....                                              1112143
37        625328   -G..........A.C.TG.G..G.A.....                                625356
37        1557619  -G....T....C.G..C.C.G.C.G...........C......A..-A........      1557675
                                   \                                           
                                   |                                           
                                 TTT
37        1230166  ......                                                        1230171
37        1715590  .......                                                       1715584
37        1882702  .........-A....GC..-....C..G...G....G........                 1882744
37        514600   -..........C....T..CG.G...C......C.......A....                514650
                            \        \                                         
                            |        |                                         
                            A    AAATA
37        1702399  ...........C...                                               1702385
31        2093166  ...T....TT....T.T..G...G......CA.....A..                      2093127
31        763369   .......GT..C..A.T.T.A..AC..A.....                             763401
31        2214850  ..AT.G..T..CAG..T....AA.....                                  2214877
31        2208958  ..GG.....A......                                              2208973
31        2222820  AG.......A.C....                                              2222835
31        2034267  T.T......T.C....-..GGA.............                           2034300
31        1297955  ..T.....T..C....T.......G..AC....                             1297922
                                     \                                         
                                     |                                         
                                     C
31        2334289  ........G..C...                                               2334303
31        704775   ...AG...T...                                                  704786
31        1406226  A..........                                                   1406216
31        1880547  ..A.C......                                                   1880537
31        1861551  ....G....A.-...GC.......                                      1861573
31        2217646  ..TA.....                                                     2217638
31        16794    ...A.....                                                     16786
31        2307874  ......T..                                                     2307882
31        2316467  T........                                                     2316475
31        2269395  ...AC....                                                     2269387
31        2197835  .........                                                     2197843
31        1642852  .........                                                     1642860
31        1823485  T....T...                                                     1823493
31        2140204  ..T........C.CA..G......                                      2140228
                            \                                                  
                            |                                                  
                            T
31        1949398  T.......--AC...-T...........A.....G..........                 1949440
                                          \                                    
                                          |                                    
                                          A
31        2104521  TG.T....TA.C....T.TG....G....                                 2104493
31        2267907  ....G......C.G....                                            2267889
                            \                                                  
                            |                                                  
                            T
31        2355351  ....T..                                                       2355357
31        652164   ...........C...                                               652179
                       \                                                       
                       |                                                       
                       A
31        1772750                                  ........AA........T...-...GT  1772724
31        2015874  T........A.C.........                                         2015853
                           \                                                   
                           |                                                   
                           T
31        2092051  GG.......                                                     2092043
31        522502   T..........A....-..C.....G.....C.........                     522542
                           \                                                   
                           |                                                   
                           C
31        669792   .                                                             669792
31        1481320  ........T.......                                              1481305
31        2212311  ......                                                        2212316
31        549895   -G......TT.C....T........                                     549872
31        2201507  -G....TGT..C.T..T......CA....C..A....                         2201472
31        2263819  ........T..                                                   2263809
31        1973742  ...........C.G...C....A....                                   1973713
                                  \                                            
                                  |                                            
                                CTT
31        1977569  .C.A..........T.-.....................                        1977530
                         \  \                                                  
                         |  |                                                  
                        TG  A
31        534520   -C....TCT.......TA.C....A...........                          534554
31        1539942  T....G...T.-.T..C.....A.....A.....A......                     1539983
                                   \                                           
                                   |                                           
                                  TT
31        1773285  ...TT...----....T.TC..G....A..C........                       1773251
31        713356   .....G..                                                      713363
31        2181736  -.......T.AC......C.C.....C...C..........                     2181693
                                   \                                           
                                   |                                           
                                TATG
31        1107033  .CA.....G....--.....AGG......G...G...G....                    1106994
31        1887744  T.TT.....A.-.T....G......................                     1887702
                                    \                                          
                                    |                                          
                                  AGG
31        1849589  .-...-T.T..C....-..C.............                             1849560
31        706434   ........T..                                                   706444
20        1531173  .........A.CTG...A......                                      1531196
20        1835294  T..T....T...TG...-...CC....                                   1835269
20        381648   .....T..T..C.....A.C..G...G....G....G....                     381690
                                   \                                           
                                   |                                           
                                  TG
20        516827   .......GT..C....T.T..................                         516791
20        1767556  T.......T...                                                  1767545
20        1539957  ........T..C...                                               1539943
20        2083135  ........A..C...                                               2083121
20        1714696  TG......TA.-....TC......C..............                       1714740
                                  \             \                              
                                  |             |                              
                                 TC         AAAGA
20        1637845  ......T....                                                   1637835
20        1090715  ...........C....T..                                           1090696
                            \                                                  
                            |                                                  
                            T
20        823512   .T..........TGT.T.T.....C.....C...C...C..                     823470
                            \                                                  
                            |                                                  
                           TG
20        80834    .........                                                     80826
20        315642   .G.........CTG...C....GA........AAA......                     315684
                            \      \                                           
                            |      |                                           
                            T      A
20        2272793  TG.......                                                     2272801
20        102234   TG.T...........A.C...                                         102210
                            \                                                  
                            |                                                  
                         CCCA
20        552395   .........                                                     552403
20        2576754  ..G......                                                     2576762
20        1444542  .GT......                                                     1444534
20        2108417  ....C....                                                     2108409
20        1598872  ....T....A......C.......AC....                                1598906
                            \        \                                         
                            |        |                                         
                         TACT        C
20        1341756  A.....T..                                                     1341764
20        608749   .G.....                                                       608755
20        1611537  G......                                                       1611543
20        292255   ......                                                        292260
20        1982982  T....T..                                                      1982975
20        24592    A..                                                           24594
20        2605072  TG.....CT..C.....A..AAA.A..AA............                     2605031
                        \                                                      
                        |                                                      
                        G
20        1945339  ...........C...........C......                                1945307
                            \     \                                            
                            |     |                                            
                            T    AT
20        527470   ...T.....                                                     527462
20        910377   ........                                                      910384
20        1887968  ...                                                           1887970
20        2335977  ...T.....A.C...                                               2335963
20        1884273  TG....T.G..C.......C......................                    1884323
                                    \        \                                 
                                    |        |                                 
                                 CCCT    AAAAG
20        1632582  ........G..                                                   1632592
20        1784894  .......TG..A...A..TGC.C...........C....                       1784856
20        1219566  .............G.....AAA.G........                              1219598
                                   \                                           
                                   |                                           
                                   T
20        57640    ........T..C.......AC........                                 57608
                                   \                                           
                                   |                                           
                                TGTA
20        634362   .C...                                                         634358
20        1559300  T......GT..C.G..-.G...A...A...A........                       1559263
20        921695   ......                                                        921700
20        1784727  .........                                                     1784718
                    \                                                          
                    |                                                          
                    T
20        1529630  A.......T..                                                   1529620
20        155716   A........A..                                                  155727
20        318553   .G............                                                318539
                            \                                                  
                            |                                                  
                            A
20        1065175  T.G..T............C.C.A......G....G....                       1065214
                            \                                                  
                            |                                                  
                            A
20        1879249  -..T....TA.CA...T......A.A.....AC...A...                      1879210
                                   \                                           
                                   |                                           
                                   T
20        764479   ........G...G.C..AC......C....                                764449
                              \                                                
                              |                                                
                              A
20        1042907  .....A..........C.T.CA......                                  1042936
                        \   \                                                  
                        |   |                                                  
                        T   A
20        2242426  ......                                                        2242421
4022      79654    .........                                                     79662
4022      126222   ................                                              126204
                   \   \                                                       
                   |   |                                                       
                   TAAACG
                       |                                                       
                     CCT
2946      74441    TG......T..C....                                              74426
2946      102653   TG.......A.C....                                              102638
2946      172561   ..T.......                                                    172570
2946      21197    T...........G.C....AA....A...A...A......                      21243
                            \  \                                               
                            |  |                                               
                       CACCCA  A
2946      177427   ........T..A...AC.T........                                   177453
2946      114649   TG.........C....                                              114634
2946      127781   T..T.....                                                     127789
2661      219829   T........T.C....                                              219814
2043      236194   TG.......                                                     236186
1810      190848   TG...T...A..T...T.......                                      190824
                                   \                                           
                                   |                                           
                                   T
1810      131298   ......T..                                                     131306
1810      58773    ......                                                        58768
1810      294315   ...T....T..A...                                               294329
1810      182723   .....G..A..C....                                              182708
1810      220464   .........A......                                              220479
1810      107433   .....G....TC.C..T......C...                                   107460
                            \                                                  
                            |                                                  
                            T
1810      266077   TG.....-----....-.G...GC..G.........                          266048
1810      127608   .........A.C......G.C...                                      127632
                            \                                                  
                            |                                                  
                            A
1810      229990   GG.......AT.....                                              229975
1733      108066   TG.........C....                                              108051
1733      66448    .......                                                       66442
1566      34291    ...TGT..TAT.......G.G.G.G.......G...                          34256
1566      223104   ........T..C..AAC...A..GG.....G....G....                      223143
1566      250089   ........T..CTG.....CA.....A......C.......                     250042
                                   \      \                                    
                                   |      |                                    
                                  TA  AAAAA
1566      245035   .G......                                                      245042
1566      301152   .........                                                     301160
1566      267966   .C..C...T.-GA.A.C.C....................                       267928
                      \                                                        
                      |                                                        
                      T
1566      31739    -......T.A.C....T...AGG......G....C....G..                    31699
1416      129988   A..T.T...A.........                                           130006
1338      206049   ........T..                                                   206059
1338      31206    T.........                                                    31215
1338      132681   .........                                                     132689
1338      316169   .G.......                                                     316161
1338      150283   TG.......                                                     150291
1338      145669   ........G.......T..                                           145688
                           \                                                   
                           |                                                   
                           T
1338      168993   ...........C....                                              169009
                            \                                                  
                            |                                                  
                            T
1338      94450    .......                                                       94444
1338      142796   .........                                                     142804
1338      19296    .C...                                                         19300
1321      173766   ...T....T..                                                   173776
1321      241788   TG.......                                                     241780
1321      198804   ......T..                                                     198796
1321      176849   ...ATA..GTT....---...........C......                          176817
1321      340804   AG.......A.C.G..C.............C..                             340771
                                   \                                           
                                   |                                           
                                   T
1321      76969    .........A..GG......G.C.....AAA.....A.....T...                77019
                                   \   \                                       
                                   |   |                                       
                                 TAA  GG
1321      226083   .........A....                                                226070
1219      49392    .....T..TA.CA.......C.G......G........                        49430
                                   \                                           
                                   |                                           
                                   A
1219      177200   AG....T..A.....                                               177186
1219      388880   TG......T.-..T.G...GC...............                          388916
                                     \                                         
                                     |                                         
                                    GG
1219      255138   ..A..G.......                                                 255151
                            \                                                  
                            |                                                  
                            A
1172      186625   .G...A..G........                                             186609
1172      245709   T........                                                     245717
1172      187528   .G.......                                                     187536
1172      270545   .........                                                     270553
1172      37186    .C.....                                                       37180
1172      154421   -G......T..C.CA.CC...G....G.....AA....C..                     154460
1172      255179   ........                                                      255186
1058      308738   ...........C.G..C..                                           308756
1058      481580   ...T....T........A..                                          481599
1058      389044                      ....G.....................CAC..T.TC.-..GT  389083
1058      325714   A.......                                                      325721
1058      316045   .....G...                                                     316037
1058      22019    .......G.-..GG.T.GG...A......G.....                           21986
1058      393514   TG......G..C....T....A..C.A....                               393544
1058      435420   .........CAA.G..T.GC.................                         435457
                                \                                              
                                |                                              
                                T
1058      300327   ........T.......                                              300312
1058      490959   .......                                                       490965
1058      11591    ...........C......                                            11609
                           \                                                   
                           |                                                   
                           C
1058      74086    T........                                                     74094
1058      153797   TGT......                                                     153805
1058      29248    ......                                                        29243
1058      89252    ..A.....GA.A....                                              89267
1058      45255    -G.........C.......A.AAA.....C.....G...                       45294
                            \      \                                           
                            |      |                                           
                            T      T
1058      100254   .G....                                                        100249
1058      455482   ........T..C..A..C.C..A....AC.....                            455516
                                   \                                           
                                   |                                           
                                   T
1058      102307   .........CT..G..T..........AA......A.....                     102263
                                \                  \                           
                                |                  |                           
                                T                AGA
1058      110454   G........                                                     110446
1058      205464   ......T.G..C..                                                205451
1058      357965   AG......                                                      357958
976       107335   TG......                                                      107328
976       146844   .TA....TG......AG.T.C........C...........A....                146797
                               \                                               
                               |                                               
                              AA
947       221161   TG.....GT..A..........G.......A.....A....                     221206
                                   \ \                                         
                                   | |                                         
                                   T CATC
947       408934   .........                                                     408926
947       451505   A......                                                       451499
947       415605   .......                                                       415598
                    \                                                          
                    |                                                          
                    T
947       459354   ........A..C.....G......                                      459329
                                   \                                           
                                   |                                           
                                  CA
947       387087   .....                                                         387083
942       117707   .........TAC.T.GC.T..A...A......                              117676
942       315031   TG.......CAC.......AA...G.....                                315061
                                   \                                           
                                   |                                           
                                   T
942       342134   ........T..-.C.G..G..A.G....G...G...G...                      342172
942       237691   ........T.-..T.--AC...C...C...C..........A..GG.....           237738
942       8244     AG.........CT...T....G..G.....                                8274
                            \                                                  
                            |                                                  
                            T
942       335620   T..T.....                                                     335612
942       116841   ........                                                      116834
942       383069   TG......T..                                                   383079
942       524736   ......                                                        524741
942       21819    ...........                                                   21809
942       357266   .........C.GG.T..A..C.C.....                                  357239
942       289788   AG.......C.G.T.A.............                                 289757
                         \    \                                                
                         |    |                                                
                        TT    G
942       196435   .......                                                       196441
942       424315   ......                                                        424310
942       436912   ........                                                      436905
942       267404   ...                                                           267406
942       188749   .TG....TG...--..---...C...................                    188785
928       253539   TT......                                                      253546
928       278477   .T....                                                        278482
928       13551    .........                                                     13543
928       85151    .........                                                     85159
928       511852   .........                                                     511860
922       461533   ...A..ATG...T....CT..G......A....                             461499
                              \                                                
                              |                                                
                             TT
922       19159    .........                                                     19168
                    \                                                          
                    |                                                          
                    T
892       349211   ...GG...T..C.....AC....G......                                349182
892       513506   .G.......TA....                                               513492
892       426380   .......GG.....-....G...C...C.G...                             426412
                                     \                                         
                                     |                                         
                                     C
892       263204   GG.....G...-....-.C......G....G....G.....                     263160
                                          \                                    
                                          |                                    
                                     CCAGAG
892       349326   .G......T..                                                   349316
892       540747   .C......--..G.C...T..G....G...G...                            540778
892       281600   ...T.G...                                                     281592
892       380260   .......                                                       380266
892       276280   TG......T..C.G.TC.T......A......A.......                      276319
892       257418   ...........C....                                              257433
892       249620   ........                                                      249613
892       307573   G........                                                     307581
826       595741   .....G.G.A.C....                                              595726
826       255751   ........T..CTG.T..GC.............                             255783
826       366767   .........                                                     366775
826       570035   .C......G....CA..C.C...C.AAA............                      570074
826       219291   ...T....                                                      219298
826       288668   T.......G...TG..T....C..............C...                      288708
                             \                                                 
                             |                                                 
                             T
764       260233   ......TG.T......T.G.............G........                     260273
764       292429   ....G...A..C....                                              292414
764       57402    TG...T..TCA...C...................                            57363
                                    \  \                                       
                                    |  |                                       
                                    C CACAC
764       523064   ......T....C...AT.G.A......CG.C..........                     523109
                            \                                                  
                            |                                                  
                        ACCTG
764       392778   .........                                                     392786
764       176158   TG......T..C....T.....                                        176137
764       165098   T.....A....                                                   165088
764       577651   .G......T..C...                                               577637
764       580690   TG.....GT..C....T..............C...A..........                580641
                                         \        \                            
                                         |        |                            
                                        GC       CC
764       453668   ........T..C....                                              453683
764       483839   AG......T..                                                   483829
764       579160   .......                                                       579154
764       69194    ......T....                                                   69184
754       527818   .........T.C.CTGC..GC........C...                             527850
754       387007   .........CGC...GC.G.G....G......                              386976
754       417169   .............G..T..G.A....                                    417194
754       553045   TG.......A.C....                                              553060
754       549376   .G.T....T..C.......AG.A..A......                              549342
                                   \                                           
                                   |                                           
                                 TAA
754       289955   TG.T....T.A.T...T...AAAA......C..                             289987
754       37376    .......GA.TC....T..AAAC........                               37406
754       317741   ...........C.G....T..........                                 317712
                            \                                                  
                            |                                                  
                            T
754       644922   T..T....T..                                                   644932
754       85021    ........T..C....TC....G.GG......                              84989
                           \                                                   
                           |                                                   
                           T
754       412769   ............GGT...TG........G....G.......                     412719
                          \   \                                                
                          |   |                                                
                          A CTGGTTTGT
754       232685   T.....T.A..C....                                              232670
754       311027   GG......T..C....                                              311042
754       128712   TG.......A.C..........                                        128735
                                   \                                           
                                   |                                           
                                  TA
754       106661   ...........C...                                               106675
754       231882   .......                                                       231888
748       555672   AG..C...T..C.....G.GC.GA.........                             555640
748       393838   .G.........C....T.C...                                        393859
748       520697   .........                                                     520689
748       450152   T.A.G...T...GG...AG.......G...                                450122
                           \                                                   
                           |                                                   
                           T
748       428577   .G......T..                                                   428567
729       385187   ........T..-.T..T..C.....A.....                               385216
729       195405   .........                                                     195397
729       427734   .G.......                                                     427726
729       212083   GG.....                                                       212077
729       427390   ......                                                        427395
729       379358   .....G.....C....                                              379343
729       491469   -G......T.-..----.G.......G....G....G.....                    491504
729       428947   G.TT.T...T.C....-.C....C..                                    428923
709       224709   TG.......A.C..TTT.....A.AA....                                224738
709       206484   .G..T..G...C.G...G.......................                     206441
                                   \     \                                     
                                   |     |                                     
                                   A    CA
709       31217    AG..............                                              31232
709       459479   TGT......C.......                                             459495
709       272755   TG......T..                                                   272745
709       529901   ........T..C.....                                             529917
709       273638   .G.....G..                                                    273647
709       345291   .T........                                                    345300
709       430936   ......A.TT......                                              430951
709       517161   A...C...                                                      517154
709       14229    .........                                                     14221
709       34720    .........                                                     34712
709       185230   T.......                                                      185237
709       320957   TG..............                                              320973
                            \                                                  
                            |                                                  
                            T
709       447326   ........                                                      447319
709       25735    ........--......                                              25722
709       196732   ...........C....                                              196717
709       204943   TG....TG.A.C....------................C......                 204905
709       257991   ......                                                        257996
709       6477     ......                                                        6482
674       396413   TG.......A.C....T.......                                      396389
                                  \                                            
                                  |                                            
                                  C
674       468221   TG........                                                    468212
674       249150   TG.......                                                     249158
674       536986   ..........                                                    536977
674       489576   -G......T....T..T.GC.........G...G...G........                489625
                                  \      \                                     
                                  |      |                                     
                                  T   TCCA
674       436903   ......                                                        436898
674       534186   ....                                                          534189
649       169224   .T....                                                        169229
591       163340   TG.T.....A.....                                               163354
591       370017   ......T..                                                     370025
591       632669   T.......T..C...                                               632655
591       50653    .......                                                       50659
548       663811   .G......A..                                                   663821
548       471341   .G..............                                              471356
548       453816   T....A..T....C..                                              453801
548       514474   ..T...T..C..                                                  514463
548       418944   ........T..                                                   418954
548       419621   A........A.C.....                                             419637
548       64153    ...........C....TC.C...A...A.......                           64188
                            \                                                  
                            |                                                  
                            T
548       657444   .........                                                     657452
548       544445   AG..G....-...T..T.GC....A.....                                544473
548       516476   .........                                                     516484
548       90284    AG.......                                                     90276
548       365514   GG.......                                                     365506
548       687303   ...T...                                                       687297
548       709948   ....G....                                                     709940
548       8139     ........                                                      8132
548       297628   .....A..                                                      297635
548       561349   TG....T.T.--AC.TG.G.......................                    561388
548       664575   .G.....                                                       664569
548       660457   ..G..                                                         660461
548       714157   ......                                                        714152
548       551047   ...--..T.C.C.GC....GG.G.....G..G..G......A....A..             551093
548       755      ----.G..T..A.......C................                          786
548       6947     TG.....                                                       6953
548       243599   .........                                                     243607
548       537365   .......C....AG......C......G...G...G.....                     537317
                            \      \ \                                         
                            |      | |                                         
                            T   TGCT GGA
548       500318   ....                                                          500321
519       634742   TT.T.....T.C....T.C.CC....A..A.....C....                      634781
519       455887   .........TG..........                                         455907
519       141508   ..T.....T..-.T.G..T.CAGG...G......C.....                      141546
519       182015   .........A.CG...TC.A...G.....G.....G....                      182054
519       377695   .........                                                     377703
519       639150   ......                                                        639145
519       619128   -G....T..C......-C....A....G..                                619100
                           \                                                   
                           |                                                   
                           T
491       477999   TG......AA..TG..TA......C.....                                477970
491       272030   G........A..T...                                              272045
491       367284   .G.......A.CTG..T.T.G...G...G....A.....                       367246
491       420827   TG.............                                               420841
491       290944   T.G......A.------.G......G....G....G...                       290976
491       447223   .GT.....T..                                                   447233
491       616321   .......T....-....C...A.C....                                  616350
                            \                                                  
                            |                                                  
                          CTG
491       514870   GG......                                                      514863
491       382341   ........                                                      382348
491       380054   ............                                                  380043
491       292913   .G......T..                                                   292923
491       333833   ......                                                        333838
491       327066   .......                                                       327072
491       830016   .....G...                                                     830008
491       64485    .G.......T.-....T......                                       64507
                                     \                                         
                                     |                                         
                                     C
468       15554    T.......T...TG..T.C.....C.......                              15585
468       473978   .C.....G........                                              473963
468       487696   ...TG....A..                                                  487707
468       458239   GG......G..                                                   458249
468       304242   ........T..C.....                                             304258
468       584144   .........                                                     584136
468       293233   .........                                                     293241
468       809487   .........                                                     809495
468       329391   .G.......                                                     329383
468       372261   TG.......A.C....CC.A....CCC........                           372226
                           \                                                   
                           |                                                   
                           T
468       531971   ..--.....A.C....                                              531984
468       567233   ........T..                                                   567223
451       98566    .T......T..C....TCT..C....A.CC...G.C.......                   98524
451       448732   ........G...TG...-..AGC..................A....                448776
451       640370   ...........A....                                              640355
451       178232   ......TGT......                                               178246
451       822030   ........T..                                                   822040
451       247762   TG...T.....C....G.G.GC...G...C..                              247731
451       537770   AG........AC....T....C.G.G.G....                              537801
451       682645   ......T....C....                                              682661
                            \                                                  
                            |                                                  
                            T
451       446401   G........                                                     446393
451       624374   ...........C..-............                                   624403
                            \        \                                         
                            |        |                                         
                            T      TAC
451       552842   .........                                                     552834
451       213554   ............G.C..C..A.....A.....A.C....                       213599
                            \ \                                                
                            | |                                                
                       CAGTTG A
451       786759   GG......                                                      786766
451       117731   TG......---...C..GGC.....CC.........                          117763
451       71386    .......T...C....TC.C.....C..                                  71359
451       280682   ......                                                        280677
451       407424   ....G...                                                      407417
451       529121   .........                                                     529129
451       458726   TG....T....C.....C............                                458695
                            \      \                                           
                            |      |                                           
                            T      T
451       383288   ........T..C....                                              383273
451       587895   ......G..                                                     587887
451       503854   -G......T..C...A.C.C...C........AA...A...                     503811
                                    \                                          
                                    |                                          
                                 ACAC
451       316311   ........T..C.........                                         316332
                                  \                                            
                                  |                                            
                                  C
451       645282   .......G.A.C....                                              645267
451       819023   .......                                                       819017
451       233576   ...............                                               233591
                            \                                                  
                            |                                                  
                            T
451       433072   .........                                                     433080
451       252629   ...........                                                   252639
451       36723    .........A.........                                           36704
                            \                                                  
                            |                                                  
                            T
451       26854    .......                                                       26860
444       581235   ..TT....AA.C....T..                                           581217
444       583846   ..A......C.C....T..C..A......                                 583876
                                     \                                         
                                     |                                         
                                    GG
444       653546   GC...T..T..C....                                              653561
444       256878   A....TT.A..C....                                              256893
444       141156   TG.......T...                                                 141168
444       429995   ...........                                                   429985
444       45610    .....T...                                                     45618
444       361676   .........                                                     361684
444       736261   T........                                                     736253
444       58075    ..A.....                                                      58082
444       99181    .........                                                     99173
444       71455    ....                                                          71458
444       834060   .........                                                     834068
444       802082   G........A.C...                                               802068
444       185295   ........T..C..C.C..GAAC...............                        185258
444       29780    .........A..G...T..                                           29798
444       593961   .G.........C....                                              593976
444       639770   TG.......                                                     639762
444       280870   .G.......                                                     280878
444       427485   .G.......                                                     427477
444       572289   .....T...                                                     572281
444       298779   .......                                                       298773
401       511224   TGT......A.C.C.....A..............                            511258
                                  \                                            
                                  |                                            
                                  C
401       506813   .G............                                                506826
401       809392   TG...T..T...                                                  809381
401       84052    AG.......                                                     84060
401       678780   .........TGC...TT..A....C.....                                678809
401       753996   .........                                                     754004
401       312224   -G......T..CT....                                             312239
401       719768   TG.A.......C.......A.GA..................                     719719
                            \      \                                           
                            |      |                                           
                            T TAGTTTAT
384       37194    ...A.....A.C...                                               37180
384       929421   ...A.....A.C...                                               929435
384       286248   TG......T..C.....                                             286232
384       680360   TG......T..C.....                                             680376
384       204639   ......T..A.....                                               204625
384       761969   ......T..A.....                                               761983
384       434483   TG......TA.C.G...G.GA.....                                    434508
384       532125   TG......TA.C.G...G.GA.....                                    532100
384       59858    T.A.....T..C.T..T.T..............                             59890
384       906757   T.A.....T..C.T..T.T..............                             906725
384       320217   TG.........C....                                              320232
384       646391   TG.........C....                                              646376
384       203070   ...........C..                                                203083
384       763538   ...........C..                                                763525
384       302549   .........                                                     302557
384       664059   .........                                                     664051
383       157587   TG.......                                                     157579
383       301162   .-.A.....---..-...C.G.....G....G....                          301132
383       518294   T....-......G..G..G..G.....                                   518322
                            \                                                  
                            |                                                  
                          TGA
383       380726   ......T..                                                     380718
335       613638   T........T.G....                                              613623
335       602661   TG......T..                                                   602651
335       177122   TG.......                                                     177114
335       640618   .....T...                                                     640626
335       31389    TG......T..C....TA...A..A.....                                31360
335       61379    ...T....                                                      61386
335       34793    GG.........C..                                                34806
335       112319   TG.......A....CG.C......G...A......                           112284
                           \                                                   
                           |                                                   
                           C
335       908662   ........T..                                                   908652
335       872076   T........                                                     872084
335       259410   ....G....                                                     259402
335       673378   .G.....T...C..T.-..GG.........                                673407
                            \                                                  
                            |                                                  
                            T
335       593274   T........                                                     593266
335       777179   .........A......                                              777194
335       387105   .....T..----....T.GCCAG...C.G.....G.C...G....G......          387058
335       49008    .......GT..C....                                              49023
335       581602   G.....TG.............CAA.C..........C.......                  581649
                                   \    \                                      
                                   |    |                                      
                                 TTG    G
335       48668    TG.......A..                                                  48679
335       417438   A..T....TA......C........G...GG..G...........                 417391
                                      \                                        
                                      |                                        
                                    CAT
335       449102   .........                                                     449094
335       58874    ..TA....T.TG....G..GC...C.......                              58842
                                   \                                           
                                   |                                           
                                   T
314       537365   ...........                                                   537355
314       560597   .....T..T..C.G..T.......G.A.....                              560566
314       1028069  .........                                                     1028077
314       843228   T........A.CTG..C.T....N....                                  843255
314       558178   .G.....                                                       558172
314       892353   .G.......                                                     892361
314       114529   AG.......                                                     114521
314       357262   TG.....G...C.G..T.C....G....G....G...                         357303
                                       \                                       
                                       |                                       
                                   AGGGG
314       590491   ...........C....                                              590507
                            \                                                  
                            |                                                  
                            T
314       527611   .G.....                                                       527617
311       364922   .T.......A.C.T..TGCC..............                            364889
311       294892   .G.........C....                                              294907
311       137348   ...........C.G..C.TG.A...A.........                           137383
                            \                                                  
                            |                                                  
                            T
311       224468   A....T...A..                                                  224479
311       358973   .........                                                     358981
311       570528   TG........A...T........................                       570574
                             \       \                                         
                             |       |                                         
                          TGGC    CAGA
311       747408   ......                                                        747413
311       291849   T...........                                                  291838
311       370906   ......TGT..C.T..T.GG....................                      370950
                             \           \                                     
                             |           |                                     
                             T        AGGA
311       302859   .........                                                     302867
256       765187   .........T.C...                                               765173
256       791927   ..T.....T..C...A...A.........AAG....A....                     791883
                                  \                                            
                                  |                                            
                               TCTT
256       122781   TG.........                                                   122771
256       115235   ....G.T..CA..T..T.T..............                             115267
256       505609   .........                                                     505601
256       87423    .........                                                     87431
256       551213   .GT......                                                     551221
256       776861   .GT........C....TC.G...C...                                   776834
                            \                                                  
                            |                                                  
                            T
256       882610   T...T....A..GG..T........................                     882566
                           \         \   \                                     
                           |         |   |                                     
                           T         C  CC
256       640702   TG.....                                                       640708
256       821230   ...T.......C.....                                             821247
                           \                                                   
                           |                                                   
                           C
256       687303   T......-T.ACA.C.......A......G...G...G...                     687263
                                    \                                          
                                    |                                          
                                    T
256       785091   ........T..C....                                              785075
                     \                                                         
                     |                                                         
                     G
256       1053395  .........A.C....                                              1053379
                     \                                                         
                     |                                                         
                     G
256       556758   ........                                                      556765
256       687134   -GT.....T..C....                                              687120
256       486699   -G.........C....T.G....C.....                                 486726
256       556586   -.........T..G..T.C....G......                                556615
                            \                                                  
                            |                                                  
                            T
256       9829     .........A.C....                                              9814
256       293356   T......                                                       293350
256       532643   .G.........C....                                              532628
256       47669    .G......T..C....G.C.....A.....                                47639
                                   \                                           
                                   |                                           
                                   G
256       312225   A....G...A.C....                                              312240
256       348366   .....T....G.GGTG..T......................                     348324
                            \                                                  
                            |                                                  
                           AG
256       825988   .G......G..C...                                               826002
256       846546   ..........ACTT........C..................                     846594
                    \       \        \       \                                 
                    |       |        |       |                                 
                    T      CA      TTA      CC
256       412258   ...........C....T.T....C....C..                               412227
                            \                                                  
                            |                                                  
                            T
256       1038418  .G....                                                        1038413
234       473181   .G.T.....CA.T..GC.TG....AC...A....G.......                    473222
234       633689   .........CA..T.GC.GG....G....G....G....                       633651
234       223181   T.....T.T...TG..GA........C.....G...G....                     223137
                                      \                                        
                                      |                                        
                                   GGAG
234       651442   TG.....GT..C..A.TGCC..........C...AA..G...                    651483
234       354215   TG.T......A....                                               354229
234       711204   .......G...                                                   711214
234       588880   ........T..C....TG..G.A...A.....                              588911
234       692312   .G...T...                                                     692320
234       208921   .........                                                     208913
234       803191   ......T.A...--.G.G....A....A......                            803223
                           \                                                   
                           |                                                   
                           T
234       542475   ........                                                      542468
234       317851   G...G....                                                     317859
234       272341   TG....                                                        272336
234       730961   ........                                                      730968
234       24535    .....T..T..----...T......CC..............                     24499
234       86586    ........                                                      86593
234       476859   ....                                                          476862
234       344998   ....G.T..C.......A.....CC.G.....                              345032
                                  \                                            
                                  |                                            
                                CTT
234       164172   ........T..C...                                               164158
234       975089   .........-..G.C...C.G..C.C....                                975117
234       564316   .......                                                       564322
234       235776   TG.........C....T....A.GAC....A...                            235810
                            \                                                  
                            |                                                  
                            A
234       254643   ........                                                      254636
234       6599     ........                                                      6606
234       446963   .......TG....-C.......A..C...............                     446913
                      \                        \                               
                      |                        |                               
                   CAGTG                  GACCGG
214       995781   TG.......C.CTG..T.CG....G..G..G.......                        995818
214       1006301  TG.T.....A.C.T..T......A......C.GC....                        1006264
214       1107082  .......G.A.C...GT.T....GA..G.A.G...G...C.A....A..             1107034
214       405747   T........T.CA.A..C.G....C...                                  405774
214       245305   .C.........C..T..                                             245321
214       756994   ........T..C..                                                756981
214       385765   AGT.....T...                                                  385754
214       1195654  ...T.....A.C...                                               1195668
214       343755   ..TT....T..                                                   343745
214       502543   .G.........CTG..T.GC................C....                     502502
                            \                                                  
                            |                                                  
                            T
214       388426   ...........C....GGGC.....A.....A......                        388388
                            \                                                  
                            |                                                  
                            T
214       557571   TG...T...-...G..T.T.........C....C....C..                     557612
                                \                                              
                                |                                              
                               CT
214       18392    .G.......                                                     18384
214       258459   .G.......                                                     258467
214       437697   .G.......                                                     437689
214       628554   TG...T...                                                     628546
214       669237   .........                                                     669245
214       431299   ...........C..A.C.T.A.C......                                 431271
214       410729   T.......                                                      410736
214       922695   .G....T.--.A...GC.T..A.....A.....                             922665
214       145136   GC......                                                      145129
214       899007   ...T..--T..G.....C.......G..G..G..G.....                      898969
                                   \                                           
                                   |                                           
                                   T
214       510591   ......                                                        510586
214       599890   ....                                                          599893
214       1118770  ...............-.......                                       1118794
                            \                                                  
                            |                                                  
                          CTG
214       696154   .........                                                     696162
214       1028467  .......TT..CT....-......                                      1028489
214       592150   TG......A..C....C...C...A..A.G...                             592183
                                   \                                           
                                   |                                           
                                   T
214       820083   .G......T..C....                                              820098
214       874619   .........                                                     874611
214       708094   .C.......                                                     708102
                   \                                                           
                   |                                                           
                   C
214       1167004  .....T..T..C..........C.G....G...G...G...                     1166962
                                   \                                           
                                   |                                           
                                  TA
214       366289   A........                                                     366297
214       590027   .....T.....-.T.GG.T...G.....G.........                        589991
214       447430   A.......                                                      447437
214       376213   ...........C...                                               376227
214       273177   ........T..                                                   273167
214       992745   ...T.A.GT..-...GC.G...G.G.....                                992717
214       736215   .........                                                     736207
214       943367   ...........                                                   943357
200       617625   TG....G..T...CTG.G.C.....CAC....A...                          617590
200       797517   .G.....TT..C.....-..G...G.....                                797489
200       630497   .........A.C....                                              630482
200       1188702  ......A.T..C....                                              1188717
200       774954   .........A.C...                                               774968
200       943923   ...AG.TG........C.G...C.........                              943892
200       974747   ........T...                                                  974758
200       838381   AG....T..A.-....C..AAA.......                                 838408
200       229843   .G......T..-....                                              229829
200       550636   ..T.....T..                                                   550646
200       122442   T........A.C....T.GG..G....G.............                     122484
                                                      \                        
                                                      |                        
                                                     GG
200       957487   .G........TC....-.G...A......A..                              957518
                            \                                                  
                            |                                                  
                            T
200       218136   .........                                                     218128
200       453672   .........                                                     453680
200       129540   ......                                                        129545
200       779275   TG.......A.G....T.T.....A..A.........                         779238
                        \                                                      
                        |                                                      
                        T
200       995967   ...........C....................C.....                        996012
                            \      \  \                                        
                            |      |  |                                        
                            T     TA AAAGG
200       181015   TG......T...-G.TT.G.......G.....C.G....G..                    181056
                           \                                                   
                           |                                                   
                           T
200       635913   .G........AC.....A........C...A...G.....C....                 635864
                                      \   \                                    
                                      |   |                                    
                                     AC TAA
200       944256   .G.......A.C....                                              944271
200       230660   TG.T.....ATC.....C...A.C..C....                               230691
                                   \                                           
                                   |                                           
                                   T
200       638325   ........T..C.....G.......A..G....GC..A.......CA...-........T  638393
                           \              \                                    
                           |              |                                    
                           T      AAGTCTTTA
200       863561   .......-----..C.GGGG.G.G..G....G....A........                 863600
200       220986   .GG....G...C....                                              221001
200       138658   TG.....                                                       138664
200       861264   .........                                                     861272
200       422271   ........G.A.A.AA..............                                422239
                        \                                                      
                        |                                                      
                      GAT
200       869802   ................                                              869817
200       219778   -G.......T.........A..A...C..............T...                 219727
                                   \        \                                  
                                   |        |                                  
                               CAGAA      AAG
192       1114397  TG...T...A..TGT...C...G..G...G...G...                         1114433
192       1015848  .........A....A.T.T..C.....C.....                             1015880
192       240175   T..........CTG..C.T..................                         240139
192       727340   AG......TA.CTG..---..G....G....G....G........                 727381
192       883562   T..........C....-....                                         883581
192       304340   T.T.....A.......                                              304355
192       1225482  TG.......CG.......C...G.C...                                  1225453
                                  \                                            
                                  |                                            
                                 AC
192       878379   TG.......CT....A.AC...C....CC...........                      878333
                                \                                              
                                |                                              
                          CAGGTAA
192       418513   ........--.......                                             418499
192       611563   TG.....T.TGC...........C.....                                 611595
                                   \                                           
                                   |                                           
                                TGGT
192       577302   .G.......                                                     577294
192       272992   .C.......                                                     272984
192       889889   .....T...                                                     889881
192       948413   ....C....                                                     948421
192       191987   ........                                                      191994
192       1209457  ...........A..C.T.TC................C.....                    1209505
                           \            \    \                                 
                           |            |    |                                 
                           C          GGG  ACC
192       691108   TG.........C....                                              691124
                           \                                                   
                           |                                                   
                           C
192       987441   .T......                                                      987434
192       1198012  TG.........C....T..                                           1197993
                           \                                                   
                           |                                                   
                           C
192       628310   ........T...A...........G...G....G.....                       628262
                         \     \     \                                         
                         |     |     |                                         
                     TCTGA     A  TTGC
192       237222   T.......G..C......T...                                        237201
192       583205   .......G..                                                    583214
192       979313   .G......T..                                                   979323
192       1013697  -G......G.TC...AC..GAG...A.....                               1013668
192       742425   --.......A.C....                                              742438
192       405460   .CA....CG....T.-..G...C.....                                  405434
192       622194   TG.....T.A.C....C.....C.G.G........                           622229
                                   \                                           
                                   |                                           
                                   T
192       450701   ...........                                                   450711
192       1094974  .....A..G.......-.G.C.G....A....                              1095004
192       1117099  T.A......                                                     1117091
175       557717   TG.......                                                     557709
175       1261121  .........A.C....G....AA.....A.......                          1261080
                                   \                                           
                                   |                                           
                              TCCCCA
175       1361825  ...G....T..C....                                              1361810
164       594332   .........                                                     594340
164       459619   TG.....GT..C....                                              459634
127       1295614  TG......ACA..T.GC.T..C................                        1295577
127       970004   ..A......A.C.G..C.T.....G.....G......                         969968
127       230159   AGT..T...CA..C.G.A......C...C............                     230114
                                       \                                       
                                       |                                       
                                   AAATC
127       967866   ...T....TA....A...                                            967849
127       1210987  ...T....T..C....                                              1210972
127       384286   .T..........                                                  384297
127       447999   TG.......                                                     447991
127       215591   .....T...                                                     215583
127       1060371  AG......                                                      1060378
127       212069   .G......T..C...G.-......AA....                                212040
                          \                                                    
                          |                                                    
                          A
127       748387   TG.......                                                     748395
127       408902   .......C...                                                   408912
127       1398893  TG.T....T..C....-............                                 1398866
127       733166   .G....TG.A.C....-.G.G.GG...G...G.........                     733205
127       1061008  .........                                                     1061000
127       226078   ........T..                                                   226068
127       342981   .......                                                       342975
121       877627   .T.......A.A...TTA..........A..........                       877589
121       482692   ........T..C....T.T.C......C.........                         482656
121       267763   A.G........C....T..GGA.....                                   267737
121       729234   .G.......T..A...                                              729219
121       674541   ........T..C...                                               674555
121       58772    ......TG...C....                                              58787
121       23556    TG....T..A..TG..-.G....G..........                            23524
121       30287    .....T..T.TC....                                              30272
121       383860   .T.........C...                                               383846
121       1000016  .........A..                                                  1000005
121       875544   TG.T....G...                                                  875533
121       1000603  .....G...                                                     1000611
121       1105158  ........T..                                                   1105148
121       759604   ...........CTG..TGC.......C....                               759574
121       1017344  ...........C....                                              1017329
121       1224003  TG.......                                                     1223995
121       718391   .........                                                     718399
121       640570   T.......                                                      640563
121       700330   .........                                                     700338
121       372335   .........                                                     372327
121       677300   ......                                                        677295
121       62858    ....G....A.C.T...                                             62842
121       1195968  ...A.A...A.A..-..CT.....A.......A.......                      1196006
121       54230    .........                                                     54222
121       1309468  .........A.C....G.........                                    1309442
                                   \                                           
                                   |                                           
                                   T
121       126109   .G......A..C.G...                                             126093
121       813484   T....TT.T..C....                                              813469
121       821687   TG......T..                                                   821697
121       53504    T.......G...                                                  53493
121       69982    TG...T...A...T..TG......C................                     70024
                                        \                                      
                                        |                                      
                                       GC
121       385175   ........T...                                                  385186
121       59407    .........                                                     59399
121       347648   TG.....                                                       347642
97        1154054  .......G...C.G..T.TG...G...                                   1154028
97        779450   ........T..C...                                               779436
97        891961   TG......T..C...                                               891975
97        1222343  .....T..T..                                                   1222333
97        1411804  T.......T..CTG..T..A..A..CA.....                              1411835
97        747870   .........                                                     747862
97        1123077  ........T..                                                   1123067
97        406454   ...T.....                                                     406446
97        885146   .........                                                     885138
97        175688   TG.......A.C....T.TC....C.......                              175656
                           \                                                   
                           |                                                   
                           C
97        272226   .G......                                                      272233
97        1459728  ...T....                                                      1459721
97        493364   T........                                                     493356
97        475245   .........A.C....                                              475230
97        161993   ......                                                        161988
97        1521942  TG......TT..T...T.T.GC...................T..                  1521898
                          \                                                    
                          |                                                    
                          A
97        1313255  ...........C....TA.C.....A....                                1313225
                             \                                                 
                             |                                                 
                             A
97        1160006  --.T.AG..T..-----.T......................                     1159973
97        626271   G..........C...T..G....A.GG...C...                            626304
97        354233                        ...G....A.....A......G.......-...-....T  354269
94        1178275  ........GA.C....T.TC....AC....                                1178246
94        1444712  A...TT.....CT...TC....G....                                   1444738
94        581396   .........A.C..A.C......C..                                    581370
                                     \                                         
                                     |                                         
                                     C
94        1142528  ...T...C...C...                                               1142542
94        1093421  TG....T......                                                 1093409
94        1171618  ......T.T.TC..T.......A......GA..G........                    1171661
                                         \                                     
                                         |                                     
                                        AA
94        882106   .....TGC.T......T....AA........                               882073
                                     \                                         
                                     |                                         
                                   TCA
94        882306   .....TGC.T......T....AA........                               882273
                                     \                                         
                                     |                                         
                                   TCA
94        176696   .....A..T..                                                   176686
94        384643   ...........                                                   384633
94        526281   ..........                                                    526272
94        614795   ..T......                                                     614803
94        1019564  .........                                                     1019556
94        1486109  T..........C....T.G....G....G...                              1486145
                            \   \                                              
                            |   |                                              
                            T CCGT
94        1471105  .........                                                     1471097
94        937528   T.......T.......                                              937511
                           \                                                   
                           |                                                   
                          TT
94        513301   T.A....                                                       513307
94        1487374  ......                                                        1487369
94        1483904  ..T.....T..C....T.T.......                                    1483879
94        1470401  ..T......                                                     1470393
94        989491   .                                                             989491
94        1442433  .G......T..C........A.AA.....                                 1442462
                                   \                                           
                                   |                                           
                                   T
94        862031   TGG................A...........                               862062
                                   \                                           
                                   |                                           
                                   T
94        1455427  TG..............                                              1455442
94        1514278  .........                                                     1514270
94        1494346  ..AT..T..A.A....                                              1494361
94        706618   ........T..-.T.GC.....C..AAG.....A..                          706652
94        1265976  .........A.A.T...G..G.....                                    1265950
                                  \                                            
                                  |                                            
                                  A
94        1336799  ...T..                                                        1336794
94        694436   -G......T..C....-..GA...AA..A.....A.C..A.........CC.....      694381
                                                               \               
                                                               |               
                                                              TA
94        1506614  ......                                                        1506609
91        523192   ........TA.C....-..C.....AA......                             523223
91        540386   TG...GT.TA.C...GT.T....G..............G...                    540345
91        1689711  ......A.T.......C...A.....G...G...G.....C....                 1689762
                                      \                                        
                                      |                                        
                                AAGCTAC
91        231151   TT...T..T..CT...-......G.......                               231180
91        802205   .........A.C....                                              802190
91        205494   ...........C....                                              205509
91        198268   ....G....                                                     198276
91        837990   TG.......                                                     837982
91        280020   ........                                                      280013
91        941301   T......                                                       941295
91        1265884  ......T....CTG.TG.G....G......C..                             1265851
                           \                                                   
                           |                                                   
                           G
91        1145392  T.......                                                      1145399
91        1175959  .G.........CTG..T......A.A..G.C...G..........C...C...A.T..CG  1176023
                                     \                                         
                                     |                                         
                                 CATCC
91        1530472  ...T....T..                                                   1530462
91        1358818  ........                                                      1358825
91        1104645  .........-......T.T.....C....C...C......                      1104685
                               \                                               
                               |                                               
                              GA
91        907604   .........A....C..C..A.A....                                   907577
                              \                                                
                              |                                                
                              A
91        665764   .........                                                     665772
91        542259   .........                                                     542251
91        1414028  T........                                                     1414036
91        1054442  T.....                                                        1054437
91        1026130  .......                                                       1026136
91        444805   .....                                                         444801
91        142139   .......                                                       142133
85        88078    ...G.....ATC....TA..GA.....A.....A......                      88121
                                           \                                   
                                           |                                   
                                        CCAA
85        26915    ......T..A.C....                                              26900
85        1750307  TG.......A.C.......                                           1750325
85        363761                              ..................CA..---..--..C.  363788
85        647432   G.......A..C....                                              647447
85        768916   .........                                                     768924
85        685069   .........                                                     685077
85        716995   .........                                                     716987
85        869012   .........-...--.CG.C.....A....A.A.....                        869046
85        1506818  .....T...                                                     1506810
85        347415   .........                                                     347407
85        503155   ..T.....                                                      503162
85        600223   ..............A...C..                                         600200
                            \                                                  
                            |                                                  
                          CCG
85        796328   ...........CT.....T.......C.......                            796294
                           \                                                   
                           |                                                   
                           C
85        665504   .....T...                                                     665512
85        1577330  TG.........C....                                              1577314
                            \                                                  
                            |                                                  
                            T
85        501094   ...T.....A.C.....CT..C..G....                                 501123
                           \                                                   
                           |                                                   
                           C
85        1627809  ...                                                           1627807
85        1134378  ..T........C..A....                                           1134396
                   \                                                           
                   |                                                           
                   TGT
85        143050   AG.........C....                                              143035
85        1327109  -G......T..C....T..C..G.A........                             1327143
                                     \                                         
                                     |                                         
                                   TCA
85        756971   .........                                                     756963
85        362555   ........T..C....                                              362540
85        75696    TG.........C.......C..C.................                      75651
                                   \                                           
                                   |                                           
                              TGCTGT
85        562320   TG.........C....TCC......................                     562279
                            \                                                  
                            |                                                  
                            T
85        804795   TG.......A.......                                             804779
85        862821   T.......                                                      862814
85        793618   TG......T..C..                                                793631
85        255158   TC......                                                      255151
85        757644   ....G....                                                     757652
85        357228   .G.......                                                     357236
85        574873   .....                                                         574869
85        905992   .................AGC..C..C..............                      905945
                            \     \                                            
                            |     |                                            
                       TGCCTG    GC
85        1416447  .........                                                     1416439
80        1666834  T........A.C....T.T......................                     1666794
80        698641   .........A.GAG......                                          698660
80        907483   .........A.C....-..G.CC..C.A.......                           907516
80        855727   A.....T..A.C.G..T.C.....AG.......                             855759
80        808868   TG...T..T..-.T.T......A...A....A....A....                     808827
                                    \                                          
                                    |                                          
                                   TT
80        1819382  TGG.....TA......                                              1819367
80        733033   .........                                                     733025
80        972922   ............-..A..T........                                   972950
                            \                                                  
                            |                                                  
                          TTG
80        1586321  .........                                                     1586313
80        1036058  TG.......                                                     1036050
80        647124   .........                                                     647116
80        726274   .G....A..                                                     726282
80        1329123  .........                                                     1329115
80        990948   .T....T....CTGA.T......AA.......                              990916
                            \                                                  
                            |                                                  
                            T
80        1642554  ........                                                      1642547
80        172900   T........A..GGC...G........A.......                           172935
                           \                                                   
                           |                                                   
                           C
80        600977   ....G......C...G.G.C....C.....                                600946
                           \      \                                            
                           |      |                                            
                           C      T
80        573263   .G.......A.C....-..CC.....A.A.....                            573296
                           \                                                   
                           |                                                   
                           T
80        638806   A.......                                                      638799
80        1050051  ......                                                        1050056
80        915379   T........                                                     915371
80        582289   .G...TGGT..C....T..C..............G.A....                     582245
                                     \                                         
                                     |                                         
                                  CCTG
80        1343662  .........                                                     1343670
80        845406   .........A..                                                  845395
                   \                                                           
                   |                                                           
                   ATCC
80        1033517  ........T..C....                                              1033532
80        1763690  ..T..T..T..                                                   1763700
80        747486   ...T.......C.G..-.C....G......GG..........                    747527
                            \                                                  
                            |                                                  
                            T
80        850413   .........                                                     850405
80        1307040  ........A..                                                   1307030
80        1063912  TG.......                                                     1063920
80        656469   ...T..T..A.CT...CGT...G........                               656438
                           \                                                   
                           |                                                   
                           C
80        953465   .....G...A...C..-.G....G....G....G..G....-.A....T..           953417
                   \                                                           
                   |                                                           
                   GAGGTGTG
70        1259045  .G.T....T..C....TG.G.G..A.GG....A.C....                       1259007
70        1823009  ....T....A.C.........                                         1823029
70        871768   ...T....T..CT...C.T..........                                 871796
70        1463746  ...........C....                                              1463731
70        1646395  ..G...A.T..C..A..A...AC.............                          1646358
                                   \                                           
                                   |                                           
                                  TG
70        1454060  .........A.C.T..TC....G.GC.....                               1454090
70        1456492  ...T.....                                                     1456500
70        619206   AG......                                                      619199
70        1575873  .G......                                                      1575880
70        1750569  .....--.......                                                1750580
70        1071674  ......                                                        1071679
70        1576779  ..T.......-....                                               1576766
70        1479072  ....-...TTA....-GCC..AAA............A.........A...            1479025
70        1668352  T....T...                                                     1668344
70        1263114  AG.......T.C.....-...AA.....A...                              1263083
                           \                                                   
                           |                                                   
                           C
70        851058   ..A.....T..C..                                                851045
70        747861   TG..............T..                                           747843
70        950205   ............T.A...GC...C...............                       950246
                            \                                                  
                            |                                                  
                          CCA
70        1263366  TG.......A.C....                                              1263351
70        113874   T.T......A..                                                  113863
70        604424   ..G..                                                         604428
70        930536   ..T.....T..C...                                               930522
70        1844550  ........G..-.T.GC..C......G.C....                             1844581
70        1444272  .........                                                     1444264
70        72765    ...T...                                                       72759
70        606961   .......                                                       606967
70        1258606  TG......A......A.....C...C...C..C...                          1258646
                           \                                                   
                           |                                                   
                       AGTCC
63        1087590  TG......TA.C.....A.C........C..C..                            1087623
63        1109733  TG.......A.C....                                              1109718
63        9029     ........T..C..                                                9042
63        1587152  TG.......T.A...                                               1587138
63        93106    TG...T...A..                                                  93117
63        1186550  ..T...T....-.T.GT....C.G...C......C......                     1186589
63        656849   .........                                                     656841
63        1629590  ..G...T..                                                     1629582
63        1662306  TG.......                                                     1662314
63        654636   ..T........CTG...CT....C.AG...A......                         654599
                            \                                                  
                            |                                                  
                            T
63        1648640  TGT.......TC.....A..CC....................                    1648597
                            \      \                                           
                            |      |                                           
                            T      T
63        750225   .........A...GA.T.....AAA......                               750255
63        1150689  .GG.G...T..C....TC.A..........                                1150718
63        1664189  .....T...                                                     1664197
63        1492727  TGT.....--..G.C.CAC.....AA..............                      1492690
63        1681776  ........G..C....T.T...G..                                     1681800
63        1779140  TG......T..                                                   1779150
63        1711355  ....G..                                                       1711361
63        950766   ....                                                          950763
63        1285143  ......                                                        1285148
63        550064   ..G......A.C....                                              550049
63        1416479  .........A......                                              1416464
63        753612   TG.....                                                       753618
63        625412   ........T..                                                   625422
63        105306   TG.........CT...TCC..GC................                       105267
                           \                                                   
                           |                                                   
                           T
63        1616755  ..........                                                    1616764
63        120365   ...T....A..                                                   120355
63        408271   .........                                                     408279
63        175236   -G.......A.A....C.....A...A....A...A..                        175274
                                   \                                           
                                   |                                           
                                  TG
51        1350798                            .....G...G....A....CA...C-....----  1350826
51        668473   .G....T.A..C.T...GG..C.....CA......G...                       668435
51        1603315  ....G...T..C.G..TC....G.A..C....                              1603346
51        49087    A.....                                                        49082
51        806033   T......                                                       806027
51        1151833  .........                                                     1151822
                     \                                                         
                     |                                                         
                   TTG
51        1032681  G.T.....                                                      1032688
50        839471   AG...T.TT..CTG.TGGC...........CA.....                         839435
50        1890039  ......T..T.C....                                              1890054
50        196860   .........A.C....                                              196875
50        1232672  TG.T.......C....                                              1232687
50        484459   ..T....T...C...                                               484473
50        123482   AC.........                                                   123472
50        1200913  .G.......CA....TT........................                     1200964
                               \        \                                      
                               |        |                                      
                               C ATGTGGTTCG
50        586677   ...........C.....                                             586661
50        1165863  TG.......                                                     1165871
50        1953592  .G.......                                                     1953584
50        1995656  .........A.CT...-........C...C..                              1995625
                            \                                                  
                            |                                                  
                            T
50        1544758  AG........GC.......A...G.A.....                               1544788
50        1119362  ...T....                                                      1119369
50        2032067  .G......--.C....T.T....A........                              2032038
50        1858558  .GA....                                                       1858552
50        1931712  ........T..C....                                              1931727
50        1480554  ........T..C....C.G....C.GA...A..A..GC........                1480507
                                            \                                  
                                            |                                  
                                           GA
50        1401254  .G.....                                                       1401260
50        1120111  ..T...                                                        1120106
50        1609069  TG.......A.C.G........                                        1609091
                           \                                                   
                           |                                                   
                           C
50        2040814  ........G..C...                                               2040800
50        1618162  .T......T..                                                   1618172
50        1294826  .C.....TA...T........C...................                     1294783
                                  \  \                                         
                                  |  |                                         
                                  A AC
50        1132973  T........A.C....CA....G..G..G.....A..........                 1132926
                                                 \                             
                                                 |                             
                                               TGG
50        1043113  .----.TT.....T.--.T.......................                    1043078
50        1356309  .........                                                     1356301
                   \                                                           
                   |                                                           
                   C
50        211669   T....TG.T........                                             211685
50        1434339  .G.............G.....GC......                                 1434372
                                \                                              
                                |                                              
                            TGCTG
50        1817711  .G......G..                                                   1817701
50        2005425  .G.......                                                     2005433
50        647507   .........                                                     647515
50        1447629  ..T......                                                     1447637
50        2008181  .....A...A.A.-T.T.T......................                     2008142
50        178040   A.....                                                        178045
50        1722216  .-..........                                                  1722206
41        716677   TG...T.GT..C....T........C.C..C.GAG.CAG..T.-----------.....T  716629
41        176353   .........A.C..T.TC.GC...............                          176318
41        2095305  A.......T..CT......A.A...C....                                2095276
41        1050666  .........A.C....T.....A.......                                1050637
41        28994    .T......T..CGG.A.A.G......G......G.......                     28954
41        52406    .......GT..C....C....A..A..A..A..A..A..                       52368
41        189929   .G.......C.C........A...C...                                  189901
                                   \                                           
                                   |                                           
                                   T
41        1547714  .........T...G...                                             1547698
41        1785162  .........C..                                                  1785173
41        1470540  G..T.....                                                     1470548
41        945770   .G.............T.AG....G.......G.........                     945811
                            \                                                  
                            |                                                  
                            T
41        1217408  ...........C....                                              1217392
                            \                                                  
                            |                                                  
                            T
41        186378   .........                                                     186386
41        1117844  .........                                                     1117852
41        145806   ..A.....                                                      145799
41        2169801  .G.T.....                                                     2169793
41        930646   .G.......A.C....T....C...C.C....C.......AA....-........       930702
                           \          \                                        
                           |          |                                        
                           C         AT
41        815827   AG.......                                                     815835
41        2166711  TG......                                                      2166704
41        1933844  .........                                                     1933852
41        58508    .......                                                       58502
41        1155916  ......                                                        1155911
41        1137493  TG........AC....C.G.........G..G..G..G....                    1137449
                        \          \                                           
                        |          |                                           
                        T         TG
41        258959   ......                                                        258964
41        621520   ........T..C.G...                                             621503
                    \                                                          
                    |                                                          
                    T
41        1269309  .G.......                                                     1269317
41        1053902  ...                                                           1053900
41        806200   .G....GC...C....                                              806215
41        1775071  .......G.A.C......                                            1775088
41        780391   ...........C....                                              780406
41        812780   TC..............                                              812765
41        85541    ......T..                                                     85549
41        1000692  ........--.C....T.T................                           1000724
41        1079871  GG......A....G.A....                                          1079852
21        790522   .....T...CG...A..G..A.......                                  790495
21        1537227  GG..G...G..C.G..C.G....G......                                1537256
21        326447   ........T..                                                   326437
21        1590896  T..........C.G..T.G..C....A....A..G.A....                     1590936
21        2041948  ........T.TC....                                              2041963
21        2047818  .........A.C.G..-......                                       2047839
21        2144014  ...T....T.TC.....G.GG.G.G..G.........                         2144052
                                  \                                            
                                  |                                            
                                 CT
21        1623856  TG...T...TG..T...G...............                             1623889
                                \                                              
                                |                                              
                                T
21        259706   ....C.T.TA.C....T.T.............                              259737
21        2398448  TG.......A.....                                               2398462
21        1432525  ...........                                                   1432535
21        1992933  .........C.C....                                              1992948
21        1619119  ...A.......C....T..                                           1619138
                           \                                                   
                           |                                                   
                           C
21        2196188  .......                                                       2196194
21        460479   ........T..                                                   460469
21        418980   G...                                                          418977
21        1539638  ......G..                                                     1539646
21        1346564  ...........C....T.T...                                        1346585
21        1189977  ...                                                           1189975
21        2004717  TG......TA......T.C...                                        2004696
21        1576672  .........-..-G..T.G...G...G.....                              1576701
21        1615595  ........--......C.TG....GA...........                         1615560
                    \                                                          
                    |                                                          
                    T
21        1519786  ...TG...TA.C....T......A.....AA..A.A...A..                    1519744
                                  \                                            
                                  |                                            
                                  C
21        1761403  .........                                                     1761395
21        1707591  ........T..                                                   1707581
21        1200408  .......G...                                                   1200398
21        1586518  AG.......                                                     1586526
21        1704720  .........                                                     1704728
21        514768   ..............A...G......                                     514742
                             \      \                                          
                             |      |                                          
                             C      C
21        628608   .C.......                                                     628600
21        501081   --A...A.T.....A..GC..................G.GG...T.A.......        501027
                               \                       \                       
                               |                       |                       
                               A                      AA
8         1825336  ...T.A..TT.C.G.TGG.AG...C........C.....                       1825374
8         2655046  .......GT..CTG..CCT..C...C...C.....CA....                     2655086
8         1700854  ....G....T.C....                                              1700869
8         1676129  .C......G...                                                  1676140
8         1706577  ...T.....A...TAAC..G.A.........G....G........                 1706623
                              \                                                
                              |                                                
                             TG
8         1338972  .........                                                     1338964
8         2074900  T..T....-.A..T.GCC.G..........C..........                     2074861
8         792963   .........                                                     792955
8         1805907  .G......                                                      1805914
8         2238142  .GT......                                                     2238150
8         2254993  .....T...                                                     2254985
8         2910511  ................                                              2910527
                           \                                                   
                           |                                                   
                           C
8         1713266  ...T....                                                      1713259
8         2232558  ....                                                          2232561
8         1691082  ......T..                                                     1691090
8         1798386  ...T.....A.C.....G....                                        1798407
8         140809   T.......T..C...                                               140823
8         2095230  TG.....G.A.C.....CC...............                            2095193
                                  \                                            
                                  |                                            
                               CTGT
8         1980239  .....G...                                                     1980247
8         2330617  .....T..T..                                                   2330607
8         1724017  .......                                                       1724023
8         2089035  .........                                                     2089027
8         2516654  .........                                                     2516662
8         2003947  ......                                                        2003942
0         3455896  .....TT..TAC.G..T.T...........AA..CA.....                     3455936
0         4004176  TG.......A.C....TA..C...................                      4004215
0         5039677  T..T.....A.C....T.TG....A.....                                5039648
0         609988   ........T..CT....A.GA.....                                    610013
0         4655858  .........A.C....T.CCC....G.....                               4655888
0         2258108  TG.......A.C....CA.....G.C..G....G.......                     2258148
0         5188944  ......AGT..C....T..                                           5188926
0         589474   .G.........C...                                               589488
0         1580847  TT.T....T..C....                                              1580832
0         1935428  .........A.C....                                              1935413
0         2397012  ....GTT..A.......                                             2397028
0         3496845  ..G......A.C....-..G.AGG.C............                        3496809
0         156392   ........T..C....-.G.C.....                                    156416
0         3630373  TG....T.T..CTG..---C......A......A....G......                 3630414
0         3694466  .T.......T.CTG..TG..CC.............                           3694500
0         1152893  ........TA.C.....                                             1152877
0         2872156  TG......T..C....                                              2872141
0         2438024  T.......T..C......G....G...G...A..                            2437990
                                  \                                            
                                  |                                            
                                  C
0         4493548  TG......T..C...                                               4493534
0         4449613  .G..........G..                                               4449599
0         4369069  T..TG...G..C....                                              4369054
0         4447111  .G.......A.C....TC..........AAA........                       4447158
                                 \                                             
                                 |                                             
                         ACTTCCCTG
0         6262896  A..TG....TAC....CC.C....A...A...A...A...                      6262854
                                  \                                            
                                  |                                            
                                CGC
0         4538156  .G....T..A.CTG.T.AC.C................                         4538120
0         3023543  ........A..                                                   3023533
0         3310565  T..TG...TT.-....T.C.................AA.....                   3310606
0         3882075  ..G.....T....                                                 3882087
0         766618   ...........                                                   766628
0         3433257  TG......T..                                                   3433267
0         5295448  .........                                                     5295456
0         4535594  TG........                                                    4535603
0         3481361  ......T..                                                     3481369
0         9645     .G...G.G...                                                   9635
0         5861198  T...G.....                                                    5861189
0         2216156  ...T.....A.G......G.....                                      2216132
                                  \                                            
                                  |                                            
                                  A
0         2758837  .........                                                     2758829
0         5343369  .........                                                     5343361
0         1050653  .........                                                     1050661
0         3967217  .........                                                     3967209
0         5746484  .........                                                     5746476
0         227691   TG.........CTG..T.G.C.G.....C....                             227724
                            \                                                  
                            |                                                  
                            T
0         3747937  .........                                                     3747929
0         4407723  T..........C....                                              4407739
                            \                                                  
                            |                                                  
                            T
0         6448929  ...........C....                                              6448913
                            \                                                  
                            |                                                  
                            T
0         2211271  .........                                                     2211279
0         4005646  ......T..                                                     4005654
0         4033874  .G.......                                                     4033882
0         4158963  .......G.......TG.G.....C..                                   4158991
                            \  \                                               
                            |  |                                               
                            T  C
0         503046   .........                                                     503038
0         560832   .......                                                       560838
0         975667   .........                                                     975675
0         3486067  TG.......                                                     3486059
0         3491624  TG.......                                                     3491616
0         3871770  TG.......                                                     3871762
0         3914520  .........                                                     3914528
0         5779703  .........                                                     5779695
0         6143737  .....T...                                                     6143745
0         6188840  .G.T.....                                                     6188848
0         2588036  TC......                                                      2588043
0         844544   TG.......A.C....T.T..G.........G...A.....                     844585
                           \                                                   
                           |                                                   
                           C
0         4085508  ............--.GC.T.A.AAACC..................                 4085465
                            \                                                  
                            |                                                  
                            A
0         4128374  T.......                                                      4128381
0         4656111  ........                                                      4656104
0         4157158  T.....T.--TA.....A......C.......................              4157217
                                       \  \      \                             
                                       |  |      |                             
                                      CA AAAAC AAAAAAA
0         2337442  .G.......A.C..T....G.A............                            2337476
                           \                                                   
                           |                                                   
                           C
0         5603256  AG.......A.C....-C...A.....A.....A....                        5603293
                           \                                                   
                           |                                                   
                           T
0         6278857  .G......G...A......AA....................A..C......           6278921
                           \      \                           \                
                           |      |                           |                
                      ATGTGT ACCTTGT                          G
0         4994032  ......                                                        4994037
0         5627600  ..T.....                                                      5627607
0         382570   .G....                                                        382565
0         3626212  TG.......                                                     3626204
0         2933206  .G.......                                                     2933214
0         3604607  .........A.C.....G..G.AC..A....                               3604576
                           \                                                   
                           |                                                   
                           C
0         3609937  ...A....                                                      3609944
0         3877515  .T.....                                                       3877521
0         6068822  .....T..                                                      6068815
0         6496532  ......                                                        6496537
0         1628915  ........G...T...C....AC.....                                  1628883
                        \                                                      
                        |                                                      
                    CTAAG
0         6439742  AG......                                                      6439749
0         3526588  ..G...                                                        3526593
0         6088424  ........T..                                                   6088434
0         6106610  .......G.A.C....T......                                       6106588
0         6012478  ...........C....TC....A...........C..                         6012441
                            \                                                  
                            |                                                  
                            A
0         1943848  ..                                                            1943847
0         3468498  ...........CT.....                                            3468480
                           \                                                   
                           |                                                   
                           C
0         4002706  .CA....CA...TTTT.A......A....A....A.G....                     4002746
0         2925502  ......A....C......TG....G...G....                             2925469
                           \                                                   
                           |                                                   
                           C
0         3062633  T..T.......C.....GG.G.....C....C....C....                     3062675
                            \      \                                           
                            |      |                                           
                            A      T
0         6057700  .-.T....T..-.....                                             6057714
0         4292186  ...T.....                                                     4292178
                   \                                                           
                   |                                                           
                   C
0         5494153  .......TGA..T..A..T...G..G....G....G.....A....                5494105
                   \      \         \                                          
                   |      |         |                                          
                   G     CT         G
0         757665   TG.......A.C...AT...C..GAGA..A..A........                     757706
                            \                                                  
                            |                                                  
                            T
0         6088647  ..........T..G..TC.....                                       6088669
0         641      T....T..A..C..----......G....GC.....                          672
0         91515    .G.......A.C.T.-...A....                                      91537
0         116275   ................                                              116290
0         5254043  ........T..C.....A.A.ACA........C....                         5254082
                                  \                                            
                                  |                                            
                                AGT
0         23995    TG.........A....                                              24010
0         1102624  .........                                                     1102616
                   \                                                           
                   |                                                           
                   C
0         1269344  TG.....GT..C.T..........                                      1269318
                                   \                                           
                                   |                                           
                                 TAA
0         1067968  -.....T..A.C....                                              1067954
0         3056992  ..T..-...C...T....C......                                     3057015
0         4081183  TG..C...T..C....-.C.C..G.......                               4081212
0         4232684  -.G..T..T...TG..........................                      4232728
                                   \     \                                     
                                   |     |                                     
                                  CA  CAAC
0         6039084  ...........C....                                              6039099
0         4998150  TG.........C...                                               4998136
0         1594673  .G.T....T.......                                              1594688
0         1115559  -.........                                                    1115567
0         737315   TG.....T.A.C...-..G...G...A...G...G...G..                     737276
0         1192722  ......                                                        1192717
0         1359393  ...T..T.--TC....--T..........................                 1359433
0         4092904  ........T..C..                                                4092891
0         3837288  .....G..T...                                                  3837277
0         4552789  ..T.....G...                                                  4552778
0         3790264  TG........                                                    3790255
0         5820228  ...........                                                   5820238
0         4605071  .........A..                                                  4605082
0         6329797  .........                                                     6329789
0         2383916  ........T..C....-..C...CC...A.G.....                          2383880
                              \                                                
                              |                                                
                             CA
0         776375   ..T.....                                                      776382
0         149993   .........                                                     150001
0         1364281  T..T.....                                                     1364289
0         4761590  T........                                                     4761598
0         1637022  ...TG....                                                     1637014
0         3815160  ...T.......C..A..AC.CC...G.......GA.....                      3815200
                            \                                                  
                            |                                                  
                            T
0         6432116  T.........G.TT.GG.C....................                       6432074
                            \                                                  
                            |                                                  
                         TCCT
0         4782194  TG.........C....T.T......A..A..A..A.G...                      4782154
                            \                                                  
                            |                                                  
                            T
0         6109523  .......                                                       6109529
0         6352309  .G.T...                                                       6352303
0         3882938  ..A....                                                       3882932
0         771534   .........                                                     771526
0         6132973  ......                                                        6132978
0         1566178  T.....                                                        1566183
0         3682078  ...T..                                                        3682073
0         94847    .........                                                     94855
0         4072570  .......                                                       4072576
0         6480170  ......                                                        6480175
0         1159264  ..T.....A....-C.T.T.C..............AA.....                    1159306
                        \                                                      
                        |                                                      
                       GG
0         6358432  .........                                                     6358424
0         6136220  ....                                                          6136217
0         2461037  -G....T.T..C.G...G.C.....................                     2460997
                                  \                                            
                                  |                                            
                                  C
0         3882412  ...T..                                                        3882417
0         2240091  -G.....G.A.A....-.G..G........G....G....                      2240128
0         5787976  ...........C.G......A...C...........                          5787934
                                   \                                           
                                   |                                           
                             TCCAGTT
51590     1367     ....TTT.T.-..TC...T......................                     1323
                     \                                                         
                     |                                                         
                   ACTAG
28811     2771     T........                                                     2763
9694      33562    .G......T..                                                   33552
8204      29021    TG.........C....                                              29006
7432      15988    T.......T..C...                                               16002
7432      29128    -G.........C..                                                29116
6578      5223     .........                                                     5215
6578      38728    ........TT..G...C............A...............                 38782
                                     \  \    \                                 
                                     |  |    |                                 
                                     C CAAGA ATGC
6252      70033    AG.......A.C...TGG.................                           70070
                                  \                                            
                                  |                                            
                                GTC
5605      57568    .........TGC.T..C...C.......C..                               57538
5605      86937    .G......T..                                                   86947

Query_23  2819     ATAGATAAATTGCCTGGGCTGGGCTGGAATTTGTGATTCTCTTGCCTCAGCCTCCAGAAT  2878
3878      55836                    ......C..T.....C.A...CTA.C......T..T...CC...  55789
                                                   \                          \
                                                   |                          |
                                                 ACG                          G
1818      305157                                             .............T..G.  305140
1818      321607                                           ........T......C....  321627
                                                                           \   
                                                                           |   
                                                                           T
1195      106172                                 ..A.......T.............TCA...  106201
1195      393292                                     ...C...C......T......T..G.  393317
385       392276                                             ......T......T..G.  392259
307       901994                   ......C......C.C.A...C.A.C......T......TC.GG  902040
                                                   \                           
                                                   |                           
                                                 ACA
307       820169                                             ......T.....TT..G.  820152
307       366168                                             .....GT......T..G.  366185
217       1167110                  .....AC..CA..C.......C...C.........T..T.A.G.  1167067
217       412865                                             ......T...........  412847
                                                                          \    
                                                                          |    
                                                                          C
206       73493                                      ...C.A.C..G...T.........G.  73468
206       962216                                         ...C...........T.CC...  962237
203       107247                    .....C..T......A..C.....C............TCA...  107289
176       334438                        ......CC.CA.A.....C.C......T......CA.G.  334476
176       282216                                             ..T...T......T..G.  282199
176       1085631  -....------........----..CA..C....AC..G.................A.G.  1085583
176       541023                   ......C..T.......A..C..A..-.....T......T..G.  541068
                                                   \                           
                                                   |                           
                                                 ACA
176       550103                                               ....T.........G.  550087
                                                                        \      
                                                                        |      
                                                                        T
126       874657                                     ...C.A.C......T...C..T..GG  874682
126       1081512                                              ..........AT..G.  1081497
96        836382              ...A...A..AC..T...C..C...............T...C..CA.G.  836430
96        626368                   ......T..T...C...CAG.C.................TA.TA  626411
40        470381              .........A.C..CA....AC....A...C.A.A.....T...TA.GG  470333
40        1132540                                    ..............T......T..C.  1132514
                                                                       \       
                                                                       |       
                                                                       T
40        1224554                                     ....A.C......T......TA.G.  1224578
40        1406186                                   ....C.A.C......T......T..G.  1406213
                                                                         \     
                                                                         |     
                                                                         T
40        1493114                                    ...C...C......T......CC...  1493088
                                                                              \
                                                                              |
                                                                              G
40        1426433                                            ......T......CC...  1426451
                                                                              \
                                                                              |
                                                                              G
40        816364                                    ........C..................  816390
40        912638                                       ...................C..G.  912661
23        316316                                       .....C......T......TC.G.  316293
23        787879                                     ...C.A.C......T......T..G.  787904
9         2538662                                  .....C...C............ACT...  2538689
9         2050307                                    ......TC...T..T......G..G.  2050332
9         2269236                                          ........T......T..G.  2269255
9         2173741                                        ...C................G.  2173720
9         371651                                             .....TG.........G.  371633
                                                                          \    
                                                                          |    
                                                                          C
9         1840121                                     .....AA......T.......-.G.  1840098
2353      217392   ....C.---...G...TC....A..C-.......AGAC...C......T.........G.  217449
                                                           \            \      
                                                           |            |      
                                                           G            G
135       885774                          ..T...C..C...C.G.TG...T..CA..........  885738
135       1366101                  ......C..T...C.C.....CTG.C......T.....TC..G.  1366145
                                                   \                           
                                                   |                           
                                                   A
135       238710                                     ...C.A........T.T....CT.G.  238735
135       690907                                             ......T......TC.G.  690890
135       121706                                             ......T......T..G.  121723
135       673309                                             .............T..G.  673326
135       1176550                                     ......C.........T...T...C  1176574
135       487279                   ......C.......C......C..TC.............CA.G.  487233
                                                      \                        
                                                      |                        
                                                    GTG
135       844252                                      ..C...C.............C....  844228
135       1198606                                            ......T......CT...  1198624
                                                                              \
                                                                              |
                                                                              G
102       75151                           ..........C...C...C.............T..G.  75190
                                                     \                         
                                                     |                         
                                                   AGC
102       832707                          ..T..G.....A..C...C.......A.....CA...  832743
102       234964                                             ......T......CTG..  234947
102       971571                                    ....CT......T.........T....  971597
102       1054841                                    .......C.....T............  1054870
                                                                       \       
                                                                       |       
                                                                    ATTA
102       351968                                             ..T...T......T....  351950
                                                                           \   
                                                                           |   
                                                                           T
102       197909                                   .....C.A.C......T......TC...  197937
                                                                              \
                                                                              |
                                                                              G
102       569620                                   .....C.A.C......T......C..G.  569592
                                                                           \   
                                                                           |   
                                                                           T
28        1728300              ..G.......A.......G..AC..C.C.C...........T.T..G.  1728253
28        1752913                                            ......T......CA...  1752930
28        238592                   ..T...C..C....C..A.......C............AC.--.  238551
28        1769501                                         ..C.............CA...  1769521
28        1816490                  ......C..C...C.......C............T..-.TC..G  1816532
6         30547                    ....A.C..CA..C...GA..C...A.............T..G.  30590
6         2506483                         ..T.....CA....C...C...........T.CA.G.  2506519
6         1541590                                    ...C...C......T.........GC  1541565
6         820067        ...G.....CA.....AC..T...C.......C..TC............T.....  820013
6         2100701                                            ...........T.T..G.  2100684
6         1051188                                                     ...G.A.G.  1051180
6         1913762                                            ......T.T....T..G.  1913779
6         2353894                                            ......T.........G.  2353876
                                                                          \    
                                                                          |    
                                                                          C
6         2412552                                            ......T......C..GC  2412570
                                                                           \   
                                                                           |   
                                                                           T
6         1212644                                            ......T......T..G.  1212627
880       286244                                            ..T...G.C....TG....  286262
819       275602                                      ..C...C......GA...G..-.G.  275625
420       630367                                             ......T......T..G.  630384
420       226844                                     ...C.A.C......T.........G.  226870
                                                                        \      
                                                                        |      
                                                                        T
151       829720                                     ...C.A.C......T......T..G.  829695
151       1013896                  .....AC..C...C..A-...C.AT.......T.....TCC.G.  1013938
151       506223                                             ......T......T..G.  506206
124       727233                                     ...C.A.C............AT..G.  727208
124       484569                      ...C...........A..C...C.............CA.G.  484528
                                                  \                            
                                                  |                            
                                                  C
124       600005                                             ......T......C..G.  600023
                                                                           \   
                                                                           |   
                                                                           T
124       1269887                                            ......T......CC...  1269869
                                                                              \
                                                                              |
                                                                              G
112       133007                                     ...C.................CA.G.  133032
112       1510664                                    ...C.................CA.G.  1510639
112       98288                                              ......G.........G.  98270
                                                                          \    
                                                                          |    
                                                                          C
112       1545383                                            ......G.........G.  1545401
                                                                          \    
                                                                          |    
                                                                          C
86        714608                                          ..C......T...G..TA.G.  714588
86        395903                   ......C..CA....CAG......TCC............T..C.  395946
86        837014                                             ......T......CT.G.  836997
86        251999                                             .............T..G.  251982
86        108908                              .......-..C...C.............CA...  108877
74        442176            .....CA..T...C..T...C.C.A...C............T....CA.G.  442226
74        506731                                           .......TT......T....  506750
74        1435527                            ...C...CT................A........  1435494
74        1656040                                    ...C...C......T...........  1656065
74        1400348                                  .....G.................T..G.  1400375
74        1509525                         ..................C.........T...G....  1509561
74        892880                                    ........C...............-..  892854
                                                                       \       
                                                                       |       
                                                                       T
30        625003                                    ..............TTA.T.T.CA.G.  625029
30        474998                                             .....T..T....T..G.  475015
30        1865269                                            ......T........TG.  1865287
                                                                          \    
                                                                          |    
                                                                          C
30        2141682                                   ........C............AT..G.  2141656
30        1957857  ...A.A.........                                               1957841
                      \                                                        
                      |                                                        
                     CT
30        2044470                                          ........T.........G.  2044490
                                                                          \    
                                                                          |    
                                                                          C
30        1648994                  ......C..CC..C.CT..G............T.T.....-.G.  1648952
22        2223253                                    ...C...C......T......T....  2223228
22        1959861                                    ...C.A.C......T...C.......  1959836
22        219735                                             ......T......T..GA  219752
22        1714713                                             .....T.........G.  1714697
22        2424404                                            ......T......C....  2424421
22        1537740                                            ...T..T......CA...  1537757
22        1727612                                           ...T.............G.  1727630
22        671305                                               ....T...........  671289
                                                                           \   
                                                                           |   
                                                                           C
7         2940340                  ....A.T..T...C...G.G.....A.............T..G.  2940383
7         630891                   ...G..T..T...C.A.A.......C......G......CA...  630934
7         1987610                                   ....C...C.............T..G.  1987584
7         3188551                                            ......T......C..GC  3188534
7         1938318                               ..G....CC...C...........T....G.  1938348
7         1309317  GC..CCTTG.A.A.CA......C......C.A.A...C.A.C......T..T...T....  1309254
                                                  \                     \      
                                                  |                     |      
                                                CAC                     C
7         86953                                              ......T......C..GG  86936
7         401166                                             ......T......T..G.  401149
7         104095                     ....C..........CC..C.................TC.G.  104136
7         209426                   ......C..T...G.CC....C....CA.............-TG  209468
7         1693272                                     ......C..................  1693296
4034      47822                                      .....A.C......T......TC...  47797
525       260326                                             ......T..T...CA.G.  260309
464       564614                                     ...C..........T......T...C  564589
464       762468                    .....C..T...............C..T.....G.....C.G.  762426
464       384129                                     .....A.C..T...T......T..G.  384154
464       434049                                     ...G.A.C......T..-...T..G.  434025
464       276567                                             ......T......T..G.  276585
                                                                        \      
                                                                        |      
                                                                        T
272       680699                     ....C..A...C.C..AG.....C................G.  680658
272       451123                                     ...C...C......T...........  451148
272       1109406                  ....A.T..T.....CT..G.....C.............T..G.  1109363
84        80842    G...--------..CA......C...A..AC.T.C..C.................T..G.  80790
                                                      \                        
                                                      |                        
                                                      C
84        1361576                                            ......T.....T.....  1361593
84        388379                                             ......T......CA...  388396
84        496893   G...---------...T.....-...-....C.A...C...C.............TA.C.  496845
84        1091118                                         ................T....  1091138
84        1016544                                            ......C......CA...  1016526
                                                                              \
                                                                              |
                                                                              G
84        838271                                           ........T......T..G.  838290
56        928206                                          ..C.............CA.G.  928226
56        270206                                      ..C...C.............C..G.  270230
56        1861880                  ......C......C.CTG.G.....C...........T.T..G.  1861923
56        892161                                             ......T......T..G.  892178
56        1566011                                            ..T..........CA.G.  1566028
56        1156331                                  .....C...C......T.........G.  1156359
                                                                          \    
                                                                          |    
                                                                          C
56        1401167                                               ...T.........G.  1401182
                                                                          \    
                                                                          |    
                                                                          C
56        1886015                                     ....G.CA.....T......C..G.  1886040
                                                                           \   
                                                                           |   
                                                                           T
56        684503   G...T.C.....G...---..AA..CA---.GA....C...C...........         684550
                        \                                                      
                        |                                                      
                        C
10        2265193                    ....C..T...........C...C.............T..G.  2265234
10        1444180                  ......C..C...C..A...C.T..C.............T....  1444223
10        1864604                  ......C......CCC.A.......C.............T..GG  1864561
10        1869139                                    ...C.A.C......T......CA.G.  1869114
10        2600604                                    ...C.G.C....C.T.T....T....  2600629
10        1276487                   .....T..T...C.CAAA..C...C.............CA...  1276529
10        2174955                                     ..C...C.........A..TCA...  2174979
10        2721705                                         ..C...T...C.....CA.G.  2721725
10        595159                   ......C..T...C...A...C.C.C......T......T..GG  595115
                                                  \                            
                                                  |                            
                                                  C
10        888416                     ....T......CC.T....C...C............TT..G.  888375
10        2472179                                     ..C.................G..G.  2472203
10        1135044                                            .....AG......C..G.  1135027
10        686655                                     ...C...C.............T..G.  686680
10        961512                                            .......T......CA.G.  961494
10        2446676                                    ...C...C.............T..G.  2446651
10        3157                                               ......T......C..G.  3140
10        1923211                                                ............G.  1923198
10        156180                                         ....G............CC...  156159
10        1619991          ..A....T......T........CAGC.G....C.............CA.G.  1619939
                                                          \                    
                                                          |                    
                                                          C
10        2176930                            ...C.........C.C.............T....  2176963
10        2417557                                            ......G......T..G.  2417540
1         2084745                                    ...C...C......T......CA.G.  2084720
1         1757469                                    ...C.G.C......T.........G.  1757494
1         1928455                                    ...C.G.C......T......CA.G.  1928480
1         898720                                         ...C................G.  898741
1         1557970                                    ....T..C................G.  1557945
1         2200187                                            ...T..T......T..G.  2200204
1         1493338                                            .....T.....G......  1493321
1         2367351                  ......C..T...........C...C...........T.CC..G  2367394
1         1755458                                  .........C.............T..G.  1755431
1         1955291  ..T.C....C..A...CA.......TC..---.AA..G...C.............G..G.  1955230
                         \      \    \                                         
                         |      |    |                                         
                         C      T  ACT
3811      74438                                       ..C...C......T......CA.G.  74414
3811      21872                                      ...C.G.C......T.........G.  21846
                                                                        \      
                                                                        |      
                                                                        G
3096      42362             ..C...A....A.CA.T...C.......C...C............TCA.G.  42312
1658      200830                          ..T........A.....T..............CA..G  200869
                                                        \                      
                                                        |                      
                                                      AAT
1658      181339                          .....G...C.A...G..C.............CC...  181375
1294      93059                                      ...C.A.C......T......T..G.  93084
1294      313544                                      ..C...C........T..T.CA.G.  313520
1294      318617                                           ........T......C....  318597
                                                                           \   
                                                                           |   
                                                                           T
1281      13774                                       ......C.............T..G.  13798
1281      424018                                      ......C.............T..G.  423994
1281      126982                                              .....T......CA..G  126966
1281      310814                                              .....T......CA..G  310830
898       456778                                    ....C.................T..G.  456752
898       24650                                      ...C.A........T......T..G.  24625
898       419596                                             ......T.........G.  419577
                                                                          \    
                                                                          |    
                                                                         CC
898       24461                                                         .....G.  24455
898       492222                                        ....C..................  492200
896       430844                                     ...C...CG.....T.T.......G.  430818
                                                                          \    
                                                                          |    
                                                                          C
867       2455                                           ...C..A......T.T......  2434
867       172384   G...TC.--------.......C..........A...A.................CA.G.  172438
                                                   \                           
                                                   |                           
                                                 ACA
758       164734                                             ......T......T..G.  164751
500       463629                                     ...C.A.C......T......C..G.  463655
                                                                           \   
                                                                           |   
                                                                           T
405       682131                                           ...............T..G.  682112
405       800809                                     ...C.A.C......T......CA.G.  800784
405       442105              ....A......C..T...C.CAA.T.C...C.............C.GG.  442057
378       682759   ...                                                           682757
378       228779                                         ...C.............TA.G.  228800
378       755892                   ......C.CT.G..........T..................-..  755935
                                                                       \       
                                                                       |       
                                                                       T
372       517420                                             ......T......CA.G.  517437
372       514455                                     .....A.C......T......C..G.  514429
                                                                        \      
                                                                        |      
                                                                        G
372       417969                    .....C......C.CC...GA.................T....  417926
                                                      \                        
                                                      |                        
                                                      G
347       992557                                                          ...G.  992553
347       188924                                     ...C.G.C......T.........G.  188898
                                                                          \    
                                                                          |    
                                                                          C
312       599413                                        ..................CCTG.  599391
312       157663                                             ............AG..G.  157680
312       801865                                             ......TA.....C....  801882
312       287538                                             ......T..G...T....  287556
                                                                         \     
                                                                         |     
                                                                         T
305       264066                                             ...T..T......T..G.  264083
137       21526                                      ...C.A.C............TCC.T.  21501
137       1372158                                            ......T......CA.G.  1372175
137       962982                                             ....C.T.........GC  962999
137       160703                                             ......T...........  160685
                                                                        \      
                                                                        |      
                                                                        T
113       1169792                  ......C..CA....C.A...C.C.C......C......T..G.  1169836
                                                   \                           
                                                   |                           
                                                   A
113       972754                                             ...T..T......T....  972737
107       581115                                     ...C...C.A....T...C..CA.G.  581090
107       429937                                     ...C.A.C......T.........G.  429963
                                                                          \    
                                                                          |    
                                                                          C
107       824878                                      ..C...C.C...............C  824902
107       1408423                                    ...C...C......T......C..G.  1408397
                                                                           \   
                                                                           |   
                                                                           T
72        1531621                                    ...C.A.C......T.......A.G.  1531596
72        777958                                            .......T......C..GC  777940
72        1020913                                            ..T...T......C..G.  1020931
                                                                           \   
                                                                           |   
                                                                           T
72        1437620                                    .......C.............CA...  1437645
72        1724522                                            ......T......C..G.  1724540
                                                                           \   
                                                                           |   
                                                                           T
72        1259635  ....T.C.--------......T..T.....CTCA..C...C.............G....  1259687
                                                                          \    
                                                                          |    
                                                                          T
65        1667756                                    ...C...C......T......T..C.  1667781
65        1837988                    ....C..A.......A..............GCT...TCA.G.  1837947
65        1357620                                    ...C.A.C......T......T..GA  1357645
65        1366839                                     ......C.............T....  1366863
65        337166                                           ........T......C..G.  337186
                                                                           \   
                                                                           |   
                                                                           T
39        1295953                   ...A.C......C.CC..G.C.............TC..CA.G.  1295911
39        1166330  G...CCC---..G...TC....A..C-.........CC.ATC......T..T...T..G.  1166386
                                                     \                         
                                                     |                         
                                                     A
39        2098531                                        .......T..............  2098552
39        1341562                  ......C..T...C.C.A.....A.C......TC.....T..G.  1341517
                                                   \                           
                                                   |                           
                                                  AG
39        1349669                                  .....C.A...............CA.G.  1349696
39        1395319                                    ...C.................T.TG.  1395294
39        1834217                                    ...C.A.....T..T......C..G.  1834191
                                                                           \   
                                                                           |   
                                                                           T
35        1303915                  ....A.C..C.......A.....G........T.......A.G.  1303871
                                                   \                           
                                                   |                           
                                                   A
35        157425                                             ......TA.....C..GA  157407
                                                                           \   
                                                                           |   
                                                                           T
24        1483700                                     ....A...............T..G.  1483724
24        141380                                    ....C.A.C......T......C..G.  141407
                                                                           \   
                                                                           |   
                                                                           T
12        1044441                                    ...C..........T......CA.G.  1044466
12        1617136                  ......C......C.C.A...C...C.............CA...  1617182
                                                   \                           
                                                   |                           
                                                 ACA
12        1852284                                            ......T......CA.G.  1852301
12        1416086                                            ......T..T...CA.G.  1416069
12        2642226                                            ..A...T......T..G.  2642243
12        2501225                                            ......T......G..G.  2501242
3701      57608    ..--------..T.CA......T..T...C.CAG.......C.AT.C......T.CC.G.  57659
3701      108570                              ..C.......C...C.............CA.G.  108538
1718      199005                                         ...C......T......T..G.  199026
1718      244271        ...G.....CA.T....C..T...........C..TC............T...CA  244216
                                                                             \ 
                                                                             | 
                                                                             G
1718      304186                                     ...C...C................G.  304160
                                                                          \    
                                                                          |    
                                                                          C
1718      26303                                      ...C.G.C......T......C..G.  26329
                                                                           \   
                                                                           |   
                                                                           T
1422      384714                                   ...............G.......T..G.  384687
1145      407580                                     ...C.A.C......T......C..G.  407606
                                                                           \   
                                                                           |   
                                                                           T
710       21143                                              ..G...T......C..G.  21126
701       686423                   ....A.T..T....A..CAG.C...C.............T..G.  686466
701       35239                                     ..C..T..C......C.T....CA...  35265
701       619054                                      ..C...C......T......T..G.  619078
543       664000                                             .............T..G.  664017
543       245475                                               ....T.........G.  245491
                                                                          \    
                                                                          |    
                                                                          C
543       414997                                     ...C.G.C......T...........  414971
                                                                          \    
                                                                          |    
                                                                          C
410       643720                   ......C..T.....C.A...CTG.C......T......CACG.  643674
                                                   \                           
                                                   |                           
                                                 ACA
410       272918                   ..T...C......C.C.G.GA...........T......C..G.  272961
410       66036                                               .....T......C..G.  66053
                                                                           \   
                                                                           |   
                                                                           T
410       708202   ..GT.------.T.CA................                              708177
398       575607                                               ....T......T..G.  575592
398       188425                                             ......T..TG..C....  188442
398       121114                   ......C..CA..C..AGA..C................AC..G.  121157
392       228217                                     ...C.A.C......T......C.GG.  228242
336       290819                   ......C........C.A...C.A.C......T......CA.G.  290865
                                                   \                           
                                                   |                           
                                                 ACA
336       502313                    ...A.C...A..C..A........C...........G.TC...  502358
                                                       \                       
                                                       |                       
                                                     CAA
336       582844                                      ..C...C......T......C..G.  582869
                                                                           \   
                                                                           |   
                                                                           T
336       267634   ..                                                            267635
330       859937                                     ...C.A.C......T......CA.G.  859912
330       776540                   ......C........CTCA..C.C.C..............A...  776497
330       609538                   .....AC......C.G.....C...C.............T..G.  609581
330       392147                                 ..T....G...C.............T....  392118
330       336332                    .....C......C.CC..C.....C............TT.CG.  336289
                                                     \                         
                                                     |                         
                                                     A
319       69711                              ......A.A..C...C.............CA.G.  69678
319       786658   -..AC.GCC...G..ATC....C..T...C.CA....CT..C...T..T......CA.G.  786597
                                                     \                         
                                                     |                         
                                                   AAA
319       596599                                     ...C.A.C......T......C..G.  596574
319       304187                   ......C.AT.......A...C.A.C......T......T..G.  304234
                                                   \                    \      
                                                   |                    |      
                                                 ACA                    T
319       455093                                             ......TT.......TG.  455111
                                                                          \    
                                                                          |    
                                                                          C
319       836789                                             .....TT.......C...  836772
290       613980                                     ...C.G.C......T.........GC  614006
                                                                          \    
                                                                          |    
                                                                          C
281       853320                                     ...C.A.C......T......CA.G.  853295
281       489737                                             ...T..T..A...T....  489754
281       869641                                             ......T.........G.  869659
                                                                          \    
                                                                          |    
                                                                          C
245       1067640                             ..C...AA......C.............T..G.  1067672
245       725344                ......A..C..T...C.......C...C...............CG.  725391
                                           \                                   
                                           |                                   
                                           C
228       834401                                             ......T...........  834418
228       1028739                                            .............CATG.  1028722
228       613438                                             ......T......T..G.  613455
228       822421                                     ...C...A............TG..G.  822396
228       554724                                       .........-..T......T..G.  554702
228       844050                                             ......T......C..G.  844068
                                                                           \   
                                                                           |   
                                                                           T
157       1011896       ...G.A...CA......T..T.C.C...G...C...C................G.  1011842
157       493731                                     ...C.A.C......T......C..G.  493756
157       601161         ........CA......C..TA..C.CA.C..CT..................G.-  601109
157       489995               ...T.....TC......C...C.......C......T.....T-....  489943
                                                     \                         
                                                     |                         
                                                TATGTA
157       1056593                                    ...C.G.C......T.........G.  1056567
                                                                         \     
                                                                         |     
                                                                         A
155       534199                                     ...C.C.C......T......T..G.  534224
155       1070773                                            ......T......C..G.  1070756
155       696049                                   .....C..TC......T......C..G.  696021
                                                                           \   
                                                                           |   
                                                                           T
146       472956                   ..T...C..C...C...C...C...CCA...........C..G.  472999
146       54851                                       ..C...C.......AT....TA.G.  54875
146       536521                                     ...C.C.C......T......CT.G.  536546
122       1252566           .....CA.....CC......C.CC...CCG..CG............T..G.  1252616
122       1273221                                    ..............T......CC.G.  1273246
122       1025973                                            ......T......-..G.  1025989
60        1171634                   .....C......C.C.A...A.A.A...A..T......C..G.  1171588
                                                   \                       \   
                                                   |                       |   
                                                 ACA                       T
49        742581                                             .....TT......CA.GA  742598
49        1346971                       ....T...C.......-...C.............T...A  1347009
                                                                              \
                                                                              |
                                                                              G
38        697245                                     ...C.A.C......T......T..G.  697270
38        992908                                             ......T......T..G.  992925
38        1274119                  ......C..T...C.C.A...C.A.C......T......C..GC  1274074
                                                   \                       \   
                                                   |                       |   
                                                   A                       C
25        2171475          ..A...CA......C..T...C.CA....C..GC........T....TA.G.  2171424
3         1979471                  ......C..T...C.C.A...C.A.A......T......CA.G.  1979515
                                                   \                           
                                                   |                           
                                                   A
3         452384                                     ...C.A.C......T....ATT....  452409
3         2346541                                    ...C.A.C..G...T......T..G.  2346566
3         2149547                   .....C..C...C.C.....CTG.C................G.  2149590
                                                   \                           
                                                   |                           
                                                   A
3         441751                                             ......T......C....  441734
3         1518118                                    ...........T..T.........G.  1518093
3         1430087                                    ...C.G.C...T..T.........G.  1430112
3         2227655                                     ...A..C............T.A...  2227679
3         634627                                          ..C......T.......A.G.  634607
3         1932773                                            ......T......C..G.  1932755
                                                                           \   
                                                                           |   
                                                                           T
3         1212456                  ......C..C...C.G.A....TG.C...T..T.........G.  1212411
                                                   \                      \    
                                                   |                      |    
                                                   A                      C
3         133632                                      ..C...C..T..........T..G.  133608
3         2039016  ..CAT..T..A...CA....A.C..T...C..C.......TC...T....T....T....  2039076
                                                       \                       
                                                       |                       
                                                       T
3         734286                                             ......T......C..G.  734304
                                                                           \   
                                                                           |   
                                                                           T
3         1881204                                    ...C.A.C......T......CTC..  1881230
                                                                              \
                                                                              |
                                                                              G
3         803420                                              ............CA...  803436
3962      7591                                               ......T......T..G.  7608
2679      89497                                      ...C.G.C......T......CC...  89523
                                                                              \
                                                                              |
                                                                              G
2632      221890                                    ...........T.............G.  221916
2632      114614                                             ......T......C....  114632
                                                                           \   
                                                                           |   
                                                                           T
1261      10545                                      ...C...C......T.........G.  10571
                                                                         \     
                                                                         |     
                                                                         A
1244      56620                                      ...C.A.C......T......CTGG.  56645
1244      251073                                             ......TT.....T..G.  251056
1002      343517                                             ............TT..G.  343534
1002      268388                                     ...C.A.C......T......C..G.  268414
                                                                           \   
                                                                           |   
                                                                           T
1000      350776                             ...A..C...............CAA.........  350743
1000      401615                                             ......T....T.CC...  401597
                                                                              \
                                                                              |
                                                                              G
747       253167                   ....A.C..T...C.CAA...C.................CA...  253210
747       406081                   ....A.C..T...C.CAA...C.................CA...  406038
747       261783                   ......C..T...C.C.A...C...C......T.G.......G.  261828
                                                   \                      \    
                                                   |                      |    
                                                   A                      C
747       397465                   ......C..T...C.C.A...C...C......T.G.......G.  397420
                                                   \                      \    
                                                   |                      |    
                                                   A                      C
622       711640                   ......CT.T......ACA..C...C...........T....G.  711597
535       101154                                            .......C...........  101135
                                                                          \    
                                                                          |    
                                                                          C
487       171462                                         ...C......T......CA.G.  171441
487       764323                                             ......C......C..G.  764306
487       825767                                  ...................G....CA.G.  825795
361       687313                    .....C..CA..C...CC..C...C.............T..G.  687355
361       305192                                       .....C.............CA...  305215
361       846335                                          .....T.............G.  846315
354       882515                            ....CC....CC....C.............T..G.  882481
354       799854        ...G.....CA......C..T...CG.......T..C.............       799903
354       752581                                             ......T.........G.  752563
                                                                          \    
                                                                          |    
                                                                          C
252       979674              ....A.....AC..CA..C...........C......T......CACG.  979722
240       658276                                              ..T..T......C....  658260
240       485370                                             ......T......T....  485387
240       217896                                             ......C......T.G..  217914
                                                                        \      
                                                                        |      
                                                                        T
165       366545              ....A......CT.T...C.......C............T..T.T..G.  366593
165       467056                                             ......T.....TT..G.  467039
165       153916                                             ......T......C..G.  153899
165       538431                          ..T...........C...C.............T..G.  538470
                                                   \                           
                                                   |                           
                                                 ACA
165       300111                                             ......T...........  300129
                                                                          \    
                                                                          |    
                                                                          C
156       857301                                    ..............T.T.....CA..G  857327
156       947346                                     .....A.C.A....T......CT...  947372
                                                                              \
                                                                              |
                                                                              G
153       1150570                  ......C..AA....CA....CT..C.............T..G.  1150527
153       265424                              ..........A..TC................T.  265392
153       1123202                   .....T..TA.....A....C...CA.....T......C..G.  1123248
                                                    \                      \   
                                                    |                      |   
                                                  CAC                      T
153       1077407                                            ......T.........G.  1077389
                                                                          \    
                                                                          |    
                                                                          C
123       759083                                     .....A.C......T.T....G..G.  759108
123       739080        .....A.A.CA..T...C.....C..A.A...C...C...T..T......T....  739136
                                                 \                             
                                                 |                             
                                                CA
123       201227                                     ...C...C......T......CT...  201253
                                                                              \
                                                                              |
                                                                              A
103       816329                                     ...C.G.C......T......T..G.  816304
103       1066160                                     ..G.................T..G.  1066184
103       579091                    ..A..C..T..........C.T..................GTG  579048
                                                                         \     
                                                                         |     
                                                                         G
54        1595112  -...C...GGAA..CA......C..T.....G......T..C.............T..G.  1595174
                                                \       \                      
                                                |       |                      
                                              CTC       C
54        304821                                             .............CA...  304804
54        298142                   ......C..C.....G.....C...C...........-.T..G.  298187
                                                \                              
                                                |                              
                                              CTC
48        48941                           ..T...C.......CT..C.............CA...  48979
                                                    \                          
                                                    |                          
                                                   CA
48        594203                          ......C..C....CT..C.A..............C.  594167
48        768811                                             ..T...T......C..G.  768793
                                                                           \   
                                                                           |   
                                                                           T
37        1793776                                    .......C......T.........G.  1793751
37        1518697                  ......C..T...C.C.A.G.C...C......T......T..C.  1518741
                                                   \                           
                                                   |                           
                                                   A
37        1068535                                            ......T......T..G.  1068518
37        132273                                             ......T......CA.G.  132256
37        2106548                                              ....T.....TCA...  2106563
37        2182983                                                     ....T..C.  2182975
37        666557                                     .......C.T....T..T...CC.G.  666583
                                                                        \      
                                                                        |      
                                                                        T
37        1967274                  ......C..C...C...A...AA................CA.G.  1967228
                                                          \                    
                                                          |                    
                                                        GCT
31        622597                          ..T...C..C.......TC...T..CA.T.A....G.  622633
31        2225714                             ..C..T...............TAT.........  2225746
31        2140454                                    ...C..TC......T...........  2140479
31        1772723  G...C.--------..T.....C..A...C.CA....C...C..................  1772672
31        2092087                                            .............TA.G.  2092070
31        1336296                  .........TA..C.C.....CTA.C......T.........G.  1336249
                                                   \                      \    
                                                   |                      |    
                                                 ACA                      C
31        708255                                               ....T.........G.  708271
                                                                          \    
                                                                          |    
                                                                          C
20        1063908                    .......T...C.C.C...C...C..........C.TT..G.  1063864
                                                   \                           
                                                   |                           
                                                 ACG
20        1891508                                            ......T......CA.G.  1891525
20        2684691                                            ......T......C....  2684709
                                                                           \   
                                                                           |   
                                                                           T
20        457053                             ...C.......CA.T..A....CA..........  457086
20        690587                                             ......T.........G.  690605
                                                                          \    
                                                                          |    
                                                                          C
20        1621009                                          ........T.........GG  1620989
                                                                          \    
                                                                          |    
                                                                          C
20        279920                                         ...C................C.  279898
                                                                          \    
                                                                          |    
                                                                          A
20        917779                                                .............-.  917793
                                                                         \     
                                                                         |     
                                                                         T
20        1348407                  ......C....G.C.....G.C...C..............-.G.  1348362
                                                    \                          
                                                    |                          
                                                  CAG
4022      51932                                      ...C.G.C......T.........G.  51906
                                                                          \    
                                                                          |    
                                                                          C
4022      126267                                         ...C................G.  126246
2946      60416         ..T......AA..A..AT..T......TA..G....C.AT...T...........  60470
2661      9930                     ...A..T..T...G...CA..C...C.................-  9886
                                                                        \      
                                                                        |      
                                                                       CC
1566      244990                                    ....C...C.............CC.G.  245016
1566      246967                                     ...C.A.C......T......CC...  246993
                                                                              \
                                                                              |
                                                                              C
1566      86673                                      ...G.A.C...A..T......CC...  86699
                                                                              \
                                                                              |
                                                                              G
1338      172199                                     ...C.A.C......T...........  172174
1219      267906                   ......C......C.CA....C..A.C...........TCC...  267949
1219      177246                                   ...T.C...C........G.........  177219
1172      429915               ...A......C..CA..C...G..CC....G............TC.G.  429962
1172      412249                                    ....C...C.............T....  412223
1058      29314                    ......C..T...C.C.A...C.A.C......T......T..G.  29270
                                                   \                           
                                                   |                           
                                                   A
1058      389084   G...T--------..T......C..TA...CACA..G....C......T...........  389137
                                                        \  \                   
                                                        |  |                   
                                                        A  G
976       336140                   ......T..T...C.CC........C..............CCG.  336183
942       383030                                          ..C.............T..G.  383050
928       20278                           ..C...C..C....C...CC....TT......CA...  20242
928       511815                                             ......T.T.......G.  511833
                                                                          \    
                                                                          |    
                                                                          C
928       85106                                      ...C.A........T.........G.  85132
                                                                          \    
                                                                          |    
                                                                          C
922       475675                                       ........................  475649
                                                                             \ 
                                                                             | 
                                                                           AGC
892       262841                                     ...C.A........T......CA..G  262816
826       187651                                             ......T......T..G.  187634
826       544529                                             ......T.........GC  544511
                                                                           \   
                                                                           |   
                                                                           T
764       446564                                             ......T......T..G.  446581
754       499316                                             ......T......C..GA  499299
748       520733                                             ......T......C..G.  520716
729       436879                                             ......T.........G.  436897
                                                                          \    
                                                                          |    
                                                                          C
709       442125                   ......CT.T...C...CC..CTC.C.A...TC...A..T..G.  442168
709       325399        ...G.....CA..AA..A..T...C.......C.................T....  325345
709       259634                                             .............T....  259617
674       222298                                         ...C.......A.....T.GG.  222277
519       751342        ...G....TCA......CT.T...C......AGT.TC...............GC.  751396
491       333789                                     ...C.A.C......T......T..G.  333814
491       367347                     ....C..C...C...A...C.A.C......T.........G.  367303
                                                   \                      \    
                                                   |                      |    
                                                  AA                      C
468       371198                                   .....C...C......T......C..G.  371226
                                                                           \   
                                                                           |   
                                                                           T
451       406817                                             .............CA.G.  406834
444       361640                                             ......T......T.TG.  361657
444       674276                                             ......T.........G.  674293
444       639813                                     ...C.A.C......T..-...T..GC  639789
401       789163                                           ........T......T.GG.  789144
335       566733                                     ...C...C..T...T......T..G.  566708
335       387178        ...C.....CA.C...AC..A...C.......C............TT...T..G.  387124
335       749425                   .........T.......CA..C...C....---....T.T..G.  749468
                                                      \                        
                                                      |                        
                                                    GCA
314       843184                                      .............T......T..G.  843209
                                                                           \   
                                                                           |   
                                                                           T
314       890494                     ....CT.....C...A...............C.T....-.G.  890453
                                                                  \            
                                                                  |            
                                                                  T
311       331894                                     .......C......T......T....  331919
311       34363                                     ....C...C..G......T........  34389
256       687671                                         ...C.T.T.........CA.G.  687650
234       574827                                     .....A.C..T...T......CAC..  574852
234       210465                   ......C..T.....-.........C.....T.........--.  210506
                                                                       \       
                                                                       |       
                                                                       A
214       992661                   ......C..CA....C.....C.A........T......CA.GA  992615
                                                   \                           
                                                   |                           
                                                 ACA
214       1006345                                    .....A.C.............CA...  1006320
214       1062689                                              ....T......C..C.  1062705
                                                                        \      
                                                                        |      
                                                                        G
214       611527                                           ........T......C..G.  611507
                                                                           \   
                                                                           |   
                                                                           T
214       484477                                                              .  484477
200       521357                                   .....C.A.C......T......CT.G.  521384
200       638394   ...T..                                                        638399
200       1143844                                  .....C...C...............--.  1143818
                                                                       \       
                                                                       |       
                                                                       T
192       330571                                                ..........TA.G.  330585
192       1094911                  ......C..T.......CA..C...C.............T..G.  1094954
192       1022591                  .....AC..T...........C.......T.T.C.T.T.TA.G.  1022635
                                                                \              
                                                                |              
                                                                T
127       938722                                             ...........TGGA...  938739
127       135600                   ......C..T...C...A.C.C.G.C......T........G..  135647
                                                  \                     \     \
                                                  |                     |     |
                                                  C                    TC     G
121       700294                                             ......TA.....C..G.  700311
121       372371                                             ......T...........  372354
121       385139                                              .....T.........G.  385156
                                                                          \    
                                                                          |    
                                                                          C
121       1210711                                   ........C...........T.CA...  1210685
121       1220796                                            ......T.......A...  1220778
                                                                          \    
                                                                          |    
                                                                          C
121       572779                                             ......T....T.CC...  572797
                                                                              \
                                                                              |
                                                                              G
97        119986                   ......C..T...C...A....TG.C......T......TT.G.  119940
                                                   \                           
                                                   |                           
                                                 ACA
97        354270   ....-..------....T-...C.........C..T...C--...............GC.  354320
                                                \                              
                                                |                              
                                                C
94        1013378                  ......C..T.G.....C...C.G.C.T....T..T...CA...  1013424
                                                     \                         
                                                     |                         
                                                   AGA
94        1506662                                    ...C...C......T......T....  1506636
                                                                         \     
                                                                         |     
                                                                         T
94        1514342                  ......C..CA....C.A...C.G.C......TA.....C..G.  1514297
                                                   \                       \   
                                                   |                       |   
                                                   A                       T
94        683455                                            ..............T..G.  683473
91        838041                              ..C...A...C...C.............T..G.  838009
91        941353                             ...........C...C.................C  941320
91        1176024  G...C.C.--------......C...A.CG..C....CG..C............        1176071
                                                      \                        
                                                      |                        
                                                     CA
91        978635                   ......C..T.....C.A..CC...C....A.T.........G.  978588
                                                   \                      \    
                                                   |                      |    
                                                 ACA                      C
91        1413963                  ......C..C...C.CA...A....C......T.T.......G.  1414009
                                                     \     \              \    
                                                     |     |              |    
                                                     A     G              C
91        1448435                                            ...T..T.........G.  1448453
                                                                          \    
                                                                          |    
                                                                          C
91        511048                                           ........T.A.......G.  511028
                                                                          \    
                                                                          |    
                                                                          C
85        1681153              ...A....A.C..T...C...CA..C...CA......A.....TA...  1681200
85        201775            ...A..A......T......C...A...C...C......T......T..G.  201723
                                                   \                           
                                                   |                           
                                                  AA
85        363789   T...G.-----.G.........CT.T...C.CA.......TC.............T..G.  363844
                                     \                                         
                                     |                                         
                                     A
85        768880                                             ......T..T...C..G.  768897
85        19116                                            ..G.....GAA.......G.  19097
85        387596                                             ......T......T..G.  387579
85        350446                                             ....C.............  350429
85        1731838                              ....C........C......TATA...T....  1731869
85        101648                              .......A......C.............CA...  101680
80        1092392                                            ......T.........G.  1092410
                                                                           \   
                                                                           |   
                                                                           C
70        1621741                                            ..A...T......T..G.  1621758
70        849150                                     .......C......T......CA.G.  849175
70        1456456                                            ......T......CA.G.  1456473
70        452659                   ......C..T...C.......C...C.............TA...  452705
                                                      \                        
                                                      |                        
                                                    GTA
70        1286412                                            ......T......C..G.  1286394
                                                                           \   
                                                                           |   
                                                                           T
63        1756979                    ....C..T...C...-...C...C...T.T..........GA  1757019
51        1350827  ....G..----...GT......CT.T......A.A..C...C.............C...G  1350882
51        1670789                  ......A..T..G....CT................T..T...G.  1670832
50        1312030                                        .................T....  1312009
50        1065434                                            ......T.T....T..G.  1065417
50        1246401                                            ......TA.....T..G.  1246384
50        1927924                                            ......T......C..G.  1927941
50        601622                                              .....T......T..G.  601606
50        1546389                         ..T.......A...C.................T...A  1546352
                                                                             \ 
                                                                             | 
                                                                             G
41        716628   G...--------..CA......C...C...AAC....C..TC.............T...G  716577
41        1065641                                     ...T..C.C.............GG.  1065617
41        1358154                                    ...C.A.C.............T....  1358179
41        1933805                                         ..C.............G.C..  1933825
41        1004388                                            ......T......C..G.  1004406
                                                                           \   
                                                                           |   
                                                                           T
21        1696159                  ......C..C...C.C.A.....C.C.............CA.G.  1696203
                                                   \                           
                                                   |                           
                                                   A
21        2279043                                  .....C...C..T.............G.  2279070
21        1979484                  ......C..T.........G..T..C.............T..    1979443
21        790567                                    ...........T........TA.....  790541
21        1319695                                    ...C.C.C......T......C..G.  1319721
                                                                           \   
                                                                           |   
                                                                           C
8         1763515          ..G...C.......CT.A..............TC.........T...CA.G.  1763464
8         2183432                                            .....GT...........  2183415
8         795333                                         .................T..G.  795311
                                                             \                 
                                                             |                 
                                                             C
8         1796738                                            ......T...........  1796721
0         6552931                  .....CC..T...C..ACC..C...............T.T..G.  6552888
0         6496488                                    ...C...C.............T..G.  6496513
0         1315688                  .........C...C.C.A...C...C......T...........  1315644
                                                   \                           
                                                   |                           
                                                   A
0         2758881                                    ...C.A.C......T.....TT..G.  2758856
0         3486111                                    ...C.A.C......T.....GCT.G.  3486086
0         489435                   ......C.CT...............C..T...T......T..C.  489392
0         4079289                                    ..............TAT....CA...  4079314
0         2962519          ......CT.....AC..........A...C...C.............       2962473
0         1580893                                  .....G...C.............C..G.  1580866
0         3963159                                            ......T.........G.  3963141
                                                                          \    
                                                                          |    
                                                                          C
0         5113588                                            .............T....  5113571
0         5729178                                               ...T......CCC..  5729163
                                                                              \
                                                                              |
                                                                              G
0         1111392                                    .....A.C......T.........G.  1111366
                                                                          \    
                                                                          |    
                                                                          C
0         2650544                                            ......T.........G.  2650526
                                                                          \    
                                                                          |    
                                                                          C
0         4162388                    ....C......G.C.A...C.G.C......T......CT...  4162343
                                                   \                          \
                                                   |                          |
                                                 AAA                          A
0         2811107                            .....CC................-....TT..G.  2811075
5142      11845                     ....A....A..C...CA......C...........T.T..G.  11887
5142      91469                     ....A....A..C...CA......C...........T.T..G.  91427
5142      301                      ......C..C...C.C.A...C.G.C......T..A........  346
                                                   \                           
                                                   |                           
                                                  AA
5142      103013                   ......C..C...C.C.A...C.G.C......T..A........  102968
                                                   \                           
                                                   |                           
                                                  AA

Query_23  2879     GCTTGGATTACAGGAGTGGGGCACCACACCTGGCTTACTCTGTTCCTCATCAGAGTGG  2936
3878      55788    ..CG..........C.A.C.C................                       55752
1818      305139   ..CAT.....A...CA..C.C..............                         305105
1818      321628   ...G..G...A...T...T.T..............                         321662
1195      106202   ...A....C....ATA.TCA..........                              106231
1195      393318   T.........A.A.TC..T.C............                           393350
385       392258   .............CT...CAC.........C....                         392224
307       902041   ...A......A...GA..T.C..............                         902075
307       820151   ...G......A..CTA..T.C..............C...                     820113
307       366186   ...G....C.....T...CA.................                       366222
217       1167066  ...G..........TA..C.C.TT............                        1167031
217       412846   ...GA.........T...T.C...............                        412811
206       73467    ...G...C..A...T...TAC..............                         73433
206       962238   ...A.......T..CC..T.C.......--.....GC..GA........A...       962289
                                                              \              
                                                              |              
                                                              G
203       107290   ...A.T.......                                               107302
176       334477   ...G......A..ACA..CAC...............                        334512
176       282198   ...G......A.......CACT..............                        282163
176       1085582  ...A.A..C.....                                              1085569
176       541069   ...G..G...A...T...CAC...........                            541100
176       550086   ...G....C.....C...T.C..............                         550052
126       874683   ...G......A.T.T...T.C...............                        874718
126       1081496  ...G......A...CA..CAC...............                        1081461
96        836431   ...G.T.....G.CT...T.C....T.T.....T...                       836467
96        626412   ...G...........A..T.T....                                   626436
40        470332   ...G..............                                          470315
40        1132513  A..G.........AT...T.CA..TG.........G..                      1132476
40        1224579  ...A......A...T...---.............                          1224609
40        1406214  ...G......A...T...CAC.............                          1406247
40        1493087  ..CA..........T...A.C..............                         1493053
40        1426452  ...GC.....A...T...C.C..............                         1426486
40        816391   ..-..C...T....T...                                          816407
40        912662   A.-C..........C..-..TA...C.....A...                         912694
23        316292   ...G.A....A......AT.C................                       316256
23        787905   ...G.A....A...T...T.C.............                          787938
9         2538690  ...G..C......TCA....CT........CA.....                       2538726
9         2050333  ...G......A...C...T.C..............                         2050367
9         2269256  .......C..A...T..ACAC..............A...                     2269294
9         2173719  ...G.....G...CT...T.T....G.....                             2173689
9         371632   ...G....C.....CA..C.C......C...............                 371589
                                                          \                  
                                                          |                  
                                                          G
9         1840097  ...GA.....A...CA..T.T.............                          1840064
2353      217450   ...AT.......AC..CAT.C.............                          217483
135       885737   ...A.........CT...T.C..T.........                           885705
135       1366146  ...G....C.A...T...T.C..T............                        1366181
135       238736   ...G......A.A.C...C.C.............                          238769
135       690889   T..G......A...T...T.CT..............C..                     690851
135       121724   ...G.A....A...T...CAC.............                          121757
135       673327   ...G.....GA...T...T.C.........A......                       673364
                                             \                               
                                             |                               
                                             C
135       1176575  A..A..C...........-------...........                        1176603
135       487232   ...AC..........                                             487218
135       844227   ...G..........                                              844214
135       1198625  ...A.....GA...T...T.C..............                         1198659
102       75191    .T.G.....C....CAGCA.C...T....T....-..GA......               75234
102       832744   ...G............                                            832759
102       234946   ...G..........T...CCC...........                            234915
102       971598   ...A...........A..                                          971615
102       1054871  ...G........A.CA.AA.C.....A....A...                         1054905
102       351949   ...GC.........T...T.C..............                         351915
102       197938   ...G..............T.C...TG.........                         197972
102       569591   ..C...........C...T.C.........                              569562
28        1728252  ...A......G...                                              1728239
28        1752931  ..............T...T.C.....                                  1752956
28        238550   ...G.A........TT...AT....C.C...                             238520
28        1769522  ...G..........T....                                         1769540
28        1816533  T............C.-....T...A...                                1816560
                        \                                                    
                        |                                                    
                        T
6         30591    .......CC....TT...A.T......T.........                       30628
                                                    \                        
                                                    |                        
                                                    T
6         2506520  ...GA...CG....TA..T.CT..........A.....                      2506557
6         1541564  A..G......A...CCC.A.C...............                        1541529
6         820011   ..A...GA.T.......                                           819995
                   \                                                         
                   |                                                         
                   G
6         2100683  ..CG..........C...T.C.........G..                           2100651
6         1051179  ...G..........T...T.C...............                        1051144
6         1913780  ..........A...T...A.C...T..........                         1913815
                                             \                               
                                             |                               
                                             C
6         2353875  ...G.A....T...CA..T.C..............A..                      2353838
6         2412571  ...G....C.....C.G.C................                         2412605
6         1212626  ...G......A...CA...C-..............                         1212593
880       286263   ...G..........TT..T.C............                           286295
819       165882    ..G..........CC..T.C..................T...CT...-....-....  165936
819       275626   ...A..........T...CAC..............                         275660
420       630385   ...G..............T.C......GA......                         630419
420       226871   ...G.....G....GC..C.C..T...........                         226905
151       829694   .G.G......A...CA..T.C..............                         829660
151       1013939  ...G.C....A...T...T.C..............--.....                  1013978
151       506205   ...A..C...A...T...T.T.C...........                          506172
124       727207   ...G......A...C...T.C...T.........                          727174
124       484527   T..G......T...T..                                           484511
124       600024   ...G...A...C..T...T.C...............                        600059
124       1269868  T..G..........CA..T.C..............                         1269834
112       133033   ...G......AG..CA..T.C...........A..                         133067
112       1510638  ...G......AG..CA..T.C...........A..                         1510604
112       98269    .T.G..............T.C......G......                          98236
112       1545402  .T.G..............T.C......G......                          1545435
86        714587   C..A.......G..T.....C...........T.AC.-.....C...G..T..       714536
86        395947   ...G..............CC....                                    395972
                                \                                            
                                |                                            
                               GT
86        836996   ...G......A...T...CAC............G...                       836960
86        251981   ...G......A.......TAC...............                        251944
                                   \         \                               
                                   |         |                               
                                   T         T
86        108875   ...G..........T...TAC.....                                  108850
                   \                                                         
                   |                                                         
                   A
74        442227   ...G.A........C.A.ACCT.....G....C..C..                      442264
74        506751   ...G..G...A...T...TAC..G...........                         506785
74        1435493  ..AGA...C.....                                              1435480
74        1656066  ...G......A...T...                                          1656083
74        1400376  ...G..........                                              1400389
74        1509563  ...G.C...                                                   1509571
                   \                                                         
                   |                                                         
                   A
74        892853   ...G....C.....T...CA.T....                                  892828
30        625030   ...A............G.T.CT..T............                       625066
30        475016   ...G......T...C...T.CT..............                        475051
30        1865288  ...GA.........T..AC.C..............G...                     1865326
30        2141655  ...G...........-..TAC.........                              2141627
30        2044491  ...A..........CA..T.C.G............                         2044525
30        1648951  ...G....G.....C.....C...                                    1648928
22        2223227  ...G.A....A.ATC...A.C.T.............T..                     2223189
22        1959835  ...GT.............T.C........                               1959807
22        219753   ...A......A...T...T.C...T...........                        219788
22        1714696  ...G...C..A...T.C.CAC................                       1714660
22        2424422  .......C..A...T...C.C..............                         2424456
22        1537758  ...G......A...CC..C.C..............                         1537792
22        1727631  ...AA...G....A....A..T......                                1727658
22        671288   ...G..............T.C.....                                  671263
7         2940384  ...G...C.G....CC..TACT.............                         2940418
7         630935   ...G................C.....                                  630960
7         1987583  ...G..........TC.AA.C....GAG.......                         1987549
7         3188533  T..G......A...CC..T.C................A...                   3188493
7         1938349  ...G..G.C.....T...A.T.....                                  1938374
7         1309253  ...G..........T..AT.C.T.....                                1309226
7         86935    ...G...C..A...C...T.C..............                         86901
7         401148   ...A....C.A...CC..C.C.............                          401115
7         104138   ...G....G.....CC..T.C....                                   104162
                   \                                                         
                   |                                                         
                   A
7         209469   ...G...--.G.C.T...T.A......G.......A....                    209506
7         1693297  ...G.CC......                                               1693309
4034      47796    ...G......A.A.T...T.C.............                          47763
525       260308   C..G..........C...C.C...............                        260273
464       564588   A..G.A....A...C...CAC...........                            564557
464       762425   ...G........                                                762414
464       384155   ...A..............CAC.....                                  384180
464       434024   ...G....C.G...T...T.C....G............                      433987
464       276586   ..........A...CA..T.C.........-......                       276621
272       680657   ...G......G..T.TA.TA.G............                          680624
272       451149   ...G......A.CACA..C.C.GT...G.....T.....                     451187
272       1109362  ...GAT.......                                               1109350
84        80789    ...G.A........CA..T.C.....T...                              80760
84        1361594  ...A....G.A..AT...CCC.............A..                       1361630
84        388397   ...G......A...CA..T.C..............                         388431
84        496844   ...AA.....                                                  496835
84        1091139  ...A........                                                1091150
84        1016525  ...-..............T.....TG.........                         1016492
84        838291   ...G..-...A..ACA..T.T................                       838326
56        928227   ...G....G.......AACATT..............TT.......               928271
56        270231   ...A..........TA..T.C..T..TG....C...G..                     270269
56        1861924  ...G..........                                              1861937
56        892179   ...G......A...CA.CT.T..............                         892213
56        1566029  ...G......A.......T.C.............                          1566062
56        1156360  ...G....C.....T...C.C.................                      1156397
56        1401183  ...G..........C...T.C...........A....                       1401219
56        1886041  ...G..T...........CAC.........C....C.-.....                 1886082
10        2265235  ...G..G..C....CA..CCT.....T.....T..                         2265269
10        1444224  ...G........A..CA...--.....                                 1444248
10        1864560  ...G..........T...                                          1864543
10        1869113  ...G.....CA...C...CAC...............                        1869078
10        2600630  ...G..............A.C.........A...                          2600663
10        1276530  ...G..........C..--.C....G..G.....                          1276561
10        2174980  ...A.....G....CT..T.C............                           2175012
10        2721726  ...A.CG.......G...T.T.............A.-......C...             2721771
10        595114   ...G...........C..C.C..............A..                      595076
                                              \                              
                                              |                              
                                              T
10        888374   ...A..........                                              888361
10        2472204  T.GGA.........T...A.C......G..                              2472233
10        1135026  ...G.C....A.A.T...T.C................A.....                 1134983
                                                       \                     
                                                       |                     
                                                       G
10        686681   ...G....C.A...C...C.C......G.......                         686716
                                              \                              
                                              |                              
                                              T
10        961493   ...G...C......CA..T.T.............                          961460
10        2446650  ...G......A...T.C.T.C......                                 2446624
10        3139     ...G....C.....CC..CAC.............                          3106
10        1923197  ...G..........T...T.....                                    1923174
10        156158   A..G..........---T................                          156125
                                           \                                 
                                           |                                 
                                         CGT
10        1619938  ..AG..........                                              1619925
10        2176965  ...G....G.....                                              2176978
                   \                                                         
                   |                                                         
                   G
10        2417539  ...G..........--..CAC..............                         2417507
1         2084719  ...G..........CC..T.C..T............                        2084684
1         1757495  ...G......A.......TAC..............                         1757529
1         1928481  ...A......A...T...CAC..............                         1928515
1         898742   C..G......T..CT...T.T..............                         898776
1         1557944  ...G....G.....T...T.T..GTG.....                             1557914
1         2200205  ...G..........T...CAC.............                          2200238
1         1493320  .............AT...T.C...A...                                1493293
1         2367395  ...G......T.......                                          2367413
                    \                                                        
                    |                                                        
                    A
1         1755430  A..A.........                                               1755418
1         1955229  .                                                           1955229
3811      74413    ...A..........T..AT.C..............--....T...               74371
3811      21845    ...A..........CA..T.C................                       21809
3096      42311    .T.G..........T..---.T......A........                       42278
1658      200870   ...GC.........T...A.C.GA.....                               200898
1658      181376   A..GT......--....-........                                  181398
1294      93085    ...G......A...T...C.C..........-......                      93121
1294      313519   .............AT...A.C.........                              313490
1294      318596   ...G..........T...T.C...............                        318561
1281      13799    ...G.A.......AT..AT.T..T.......                             13829
1281      423993   ...G.A.......AT..AT.T..T.......                             423963
1281      126965   ..........T...T...TAC..............                         126931
1281      310831   ..........T...T...TAC..............                         310865
898       456751   ...A......T.A.T...T.C..TGGT....A.....                       456715
898       24624    ...G.A.C..A...CC..A.C.............                          24591
898       419576   ...G..G.......CC..TAC.................                      419539
898       24454    ...G..........C..TT.C..............                         24420
898       492199   A..G.........                                               492187
896       430817   ...G..........T..AA.A.............-......T..                430775
867       2433     A..G.........AT.A.CA.T..............                        2398
867       172439   .TGG..........                                              172452
758       164752   ...G......A...T...CAC.............                          164785
500       463656   ...G..........CA..T...........                              463685
405       682111   ...G......A...C...CAT..T......A....GC....                   682071
405       800783   ..............C...CAC.....TG............A...                800738
                                                     \                       
                                                     |                       
                                                    TT
405       442056   ...G..---..G.AC...A.C...........A..G...                     442021
378       228801   .............T....                                          228818
378       755936   .T.A.C...G.T..TA..A.TT.............                         755970
372       517438   ...G......A...CA..T.C..............                         517472
372       514428   ...G......A...CA..T.C............                           514396
372       417925   A..G..........                                              417912
347       992552   ...G..........T...T.C................                       992516
347       188897   ...G......T...C...CAC..............---.....AA.....          188851
312       599390   ...A......A...CA..T.T...A......T...                         599356
312       157681   A............ATA..AT..........CA.....                       157717
312       801883   ...G................C.....T...                              801912
312       287557   ...G...C..A...T...T.C..............                         287591
305       264084   ...G......A...T...T.C.C...........                          264117
137       21500    ...G......A...CA....C.........C.....                        21465
137       1372176  ...G......A...T...T.C...............                        1372211
137       963000   ...G..........T...CAC.............                          963033
137       160684   ...G..........T..---...T..GG........                        160652
113       1169837  .G.G......A..TT...C.C................                       1169873
113       972736   ...G......A...T...CAC.............C..                       972700
107       581089   ...G......A...CA..T.C................                       581053
107       429964   ...G..........CA...CT.............                          429997
107       824903   ............                                                824914
107       1408396  ...G.............---T................                       1408360
                                              \                              
                                              |                              
                                            TGT
72        1531595  ...G...A..A...T...T.C.............A...                      1531558
72        777939   ...G...C..A...T...T.T..............                         777905
72        1020932  ...G......A...C...T.C...............                        1020967
72        1437646  ...G......A...                                              1437659
72        1724541  ...G..........C...T.C..............                         1724575
72        1259688  ...G.A........                                              1259701
65        1667782  ...G......AT..CA..T.T................G.T....                1667825
65        1837946  ...G..........CA..T.C.....                                  1837921
65        1357646  ...G.C........T...CAC..............                         1357680
65        1366864  ...G.....GT...T.....                                        1366883
65        337187   ...G....C.....T...T.C...........                            337218
39        1295910  ...GA.........CAG.TA.......G.........T...                   1295869
                                                     \                       
                                                     |                       
                                                     A
39        1166387  ...GTT....A...CA..T.C..............                         1166421
39        2098553  ...G.T........TA.AT.T...T.TG........                        2098588
39        1341516  ..........A...T...A.C..T......                              1341487
39        1349697  ...G.........AT....AT.....                                  1349722
39        1395293  ...A..........                                              1395280
39        1834190  ...G..........CC..T.C.............                          1834157
35        1303870  ..........A...C...T.C.....GC..C...C..                       1303834
35        157406   ...G................C..T...........                         157372
24        1483725  .G.G......A....T..T.T......                                 1483751
24        141408   ...G.........ACT.AC.C................                       141444
12        1044467  ...G......A.T.T...CAC..............                         1044501
12        1617183  ...GA.....A...CA..T.C........                               1617211
12        1852302  ...G......A..ACA....C.............A..                       1852338
12        1416068  ...G......G...T...T.C...............                        1416033
12        2642244  ...G..........T...T.C...........                            2642275
12        2501243  ...G......A...CA..A.C...........                            2501274
3701      57660    .............                                               57672
3701      108537   ...G........                                                108526
1718      199027   ...G......A...CAC.T.C..A............C..                     199065
1718      244215   ...G..........                                              244202
1718      304159   ...G.T........T...CAC............T..                        304124
1718      26330    ...G..............T.C.........C.....                        26365
1422      384686   ...GA.....G.A.T...T.C.....T.G......                         384652
1145      407607   ...A..........CT..TAC...............                        407642
710       21125    ...G......A...T...T.C...T...........                        21090
701       686467   T.CA..........G...T.C..-....T.....                          686499
701       35266    ...A..............TAA..........                             35296
701       619079   ...G..............                                          619096
543       664018   ...G......A...T...CAC......T....                            664049
543       245492   ...G.........TC.A.T.C...............                        245527
543       414970   ...G..........CA....C..............                         414936
410       643673   ..CG....C.....C...T.C...............                        643638
410       272962   ...G......A..                                               272974
410       66054    ...G......T...T...AAC...............                        66089
398       575591   ...GT.........CC..T.C..T...........G....                    575552
398       188443   ..CA......A.....A.T.C.T............G.-.T.......             188488
398       121158   T..G.........TT...T.A..........A....                        121194
                         \                                                   
                         |                                                   
                         A
392       228243   ...GA.....A.A.T...C.C...............                        228278
336       290866   .G.G......A...C...T.C.............                          290899
336       502359   .A.G..........T..TT.C.....TG....A..                         502393
336       582870   ...A.......T..CA..CAC.....T............                     582908
330       859911   ...G...C..A...T...CAC...............                        859876
330       776496   ...G..........                                              776483
330       609582   ...G..G...                                                  609591
330       392117   ...G...C..G...T...                                          392100
330       336288   ...A..........T....                                         336270
319       69677    .T.CA..C......TC..A.C.....GG..........                      69640
319       786596   ...G......A...T...T.C.............A..                       786560
319       596573   ...G......A...C...T.C...........A...                        596538
319       304235   ...G......A..TCA..CAC................                       304271
319       455112   ...G.........AT...T.C...............                        455147
319       836771   ..............T..---........G......G..A..                   836733
                                             \                               
                                             |                               
                                             C
290       614007   A..G..............C.C....G....C.....T..T...                 614049
281       853294   ...G....C.....T...T.C............                           853262
281       489755   T..G......A...T....TC..............                         489789
281       869660   ...G..........C...CCTTG.............                        869695
245       1067673  ...G......T...                                              1067686
245       725393   .T.A..G.......CC..CAA.....G......                           725425
                   \                                                         
                   |                                                         
                   A
228       834419   ...G......A...T..ACAC...T...T......                         834453
228       1028721  ...G..........T.CA.....T....G......                         1028687
228       613456   ..........A....A..CAC.........A...                          613489
228       822395   .T.G..........T...T.C.....                                  822370
228       554701   ...G....G.....CA..TCC...............                        554666
228       844069   ...G...............CC....T.G..C....                         844103
157       1011841  ...G.....T....CA...CT..TGG.C.......                         1011807
157       493757   ...G......A...T.C.T.C.............                          493790
157       601108   ...G.A.......                                               601096
157       489942   ...G.....C.-..T...TAC............G..TT...A.G.TA....T....    489888
157       1056566  ...CT.....T...T...CAC...............                        1056531
155       534225   ...GT.....A...T...TAC..............                         534259
155       1070755  ...GTA....A...T...T.C.............                          1070722
155       696020   ...G..........C...C.CTGT............                        695985
146       473000   ...G.....G....C...C.C..............                         473034
146       54876    ...AA.........CA..T.C................                       54912
146       536547   ...G......T...C...CAC...............                        536582
122       1252617  ...G.C..C....AT...T.C......G.T.....                         1252651
122       1273247  .T.G......A...T...T.C...T..........                         1273282
                                             \                               
                                             |                               
                                             T
122       1025990  ...G..........T...CACA.............                         1026024
60        1171587  ...G..........CA..T.C...............                        1171552
49        742599   ...A......A...C...T.C................                       742635
49        1347010  ...GCA....TG......T.C..A..AG.......                         1347044
38        697271   ...A.....GG...CA..T.C.............                          697304
38        992926   ...G..............A.CT.....                                 992952
38        1274073  A..G..........C...T.C..............                         1274039
25        2171423  ..............                                              2171410
3         1979516  A..G......A...CA..T.C.............                          1979549
3         452410   ...G...C..A...T...T.C..............                         452444
3         2346567  ...G...C..A...T...T.C.............                          2346600
3         2149591  ...G..G......ACA..C.C......G..                              2149620
3         441733   ...G.AC.C.A...C...C.T.....TG...........                     441695
3         1518092  ...G......A...T...T.C....C....                              1518063
3         1430113  ...G..............T.C..T......                              1430142
3         2227680  ...G......T...CAC..AC.........                              2227709
3         634606   ..........A...C...A.C..........                             634575
                                             \                               
                                             |                               
                                             C
3         1932754  ...G..........T...C.....TGTG...........                     1932716
3         1212410  ...G..........T...T.A...AG...........                       1212374
3         133607   ...A.............                                           133591
3         2039077  .T.G..........                                              2039090
3         734305   ...G..........T...CAC..............                         734339
3         1881231  ...G..........CA..T.C..............C..                      1881268
3         803437   ...G......A..--...T.C......G.............T..                803480
                                                       \                     
                                                       |                     
                                                      TA
3962      7609     ...-..........C...T.C....G....A...                          7641
2679      89524    ...G......T...C...T.C..............                         89558
2632      221917   A..GC............T..A...                                    221940
2632      114633   ...G..............T.C.....AG....T..                         114667
1261      10572    ...G....C.....T...T.C..............A.....                   10612
1244      56646    .T.G..........T...T.C..............                         56680
1244      251055   ...G......A...T...T.T............T..                        251020
1002      343535   ...A.A....T...CA..TAT................                       343571
1002      268415   ...G.A........T...TAC.............A..                       268451
1000      350742   T..A.........                                               350730
1000      401596   ...G..........T.C.CAC.................AA....                401553
747       253211   ...G.....G...                                               253223
747       406037   ...G.....G...                                               406025
747       261829   ...GT...C....TC...T.C..............                         261863
747       397419   ...GT...C....TC...T.C..............                         397385
622       711596   A..G.........                                               711584
535       101134   ...A.......T..CA..T.C..............                         101100
487       171440   ...GCC.......CG...T.T................                       171404
487       764305   ...G......A...T...CAC...........                            764274
487       825796   A.C..........                                               825808
361       687356   ...A.....G....CA..T...........C..T..C..                     687394
361       305216   ..CG..........CA....C...                                    305239
361       846314   ...G..........                                              846301
354       882480   ..CA....G.....C..A..C....TTG.......                         882446
354       752562   ...GA.........T...T.CT..T......................             752515
                                                          \                  
                                                          |                  
                                                          C
252       979723   ....AT........                                              979736
240       658259   ...G......A...CA..A.C..............                         658225
240       485388   ...G......A...T...T.C...........                            485419
240       217915   A..G......A....C..T.C..............                         217949
165       366594   A..G...CA.....                                              366607
165       467038   .T.G......T...C.....C...........A...T..                     467000
165       153898   ...A......A...C...T.C.............-.........                153856
165       538471   ...A..........                                              538484
165       300130   ...G....C.....CA..T...........                              300159
156       857328   ...G.C........CA..A.C.G...G.T.......C..                     857366
156       947373   ...G...CC.....T...T.C..................                     947413
                                                     \                       
                                                     |                       
                                                    AA
153       1150526  ...G........A...G.A.C...T.GG....T..                         1150492
153       265391   .T.G.....                                                   265383
153       1123249  ...G..............T.C.....AG..A.....                        1123284
153       1077388  ...G...........C..TA.T...G........                          1077355
123       759109   T..G......A...CC..T.C..G............                        759144
123       739137   .T.G..G...-..ACT..T.C................                       739172
123       201254   .TGG..............T.C......G..C....                         201288
103       816303   ..........A...C...C.CT.....T.......                         816268
                                             \                               
                                             |                               
                                             T
103       1066185  ...G..........T..AT.T.....                                  1066210
103       579047   ...G..........                                              579034
54        1595175  ...G.......G..T.G.CAC.....TG.......C.T...                   1595215
54        304803   A..G....C.....CA....T.........                              304774
54        298188   ...G.....G....T...T.C.....                                  298213
48        48980    ...GA.....T...CC....C..T..GG.......                         49014
48        594166   ...A......                                                  594157
48        768792   ...G..............T.T..................                     768754
37        1793750  ...GA.G...G..AT...T.C...........                            1793719
37        1518742  ..........G...T.A.T.T..T.....                               1518770
37        1068517  ...G......A...TA..CTC...............                        1068482
37        132255   ...A..........T..AT.C.............                          132222
37        2106564  ...G......A...T......T............                          2106597
37        2182974  ...G..........C...T.C..............                         2182940
37        666584   ...G..............CCC..T...........                         666618
37        1967227  ...A..........                                              1967214
31        622634   ...G.C............A.C.....TG...A.T...T..                    622673
31        2225747  ...AA......T..T.....                                        2225766
31        2140480  ...G......A...CC..T.C.........A....                         2140515
                                             \                               
                                             |                               
                                             C
31        1772671  ...                                                         1772669
31        2092069  ...G......A...T.....C......C....C....                       2092031
                                              \                              
                                              |                              
                                             TG
31        1336248  ...G..........T...T......T...........                       1336212
31        708272   ...G..............CTC...TG..........                        708307
20        1063863  ...A....C...A.T...A.C..T............                        1063828
20        1891526  ...G...C..........C.C............                           1891558
20        2684710  ...G......A..ACA..T.C................                       2684746
20        457087   ...G..........C..-.T..C.......                              457116
                          \                                                  
                          |                                                  
                          T
20        690606   ...G......A...T...CTC..............                         690640
20        1620988  ...G....C.....C...TAC..............                         1620954
20        279897   ...G....G.....T...T..T....TG....T..                         279863
20        917794   .G.G............GTT.C...............                        917829
20        1348361  ...G......T...CA..A.C.T.....                                1348334
4022      51905    ...G..............T.C....                                   51881
4022      126245   ..-..............                                           126230
2946      60471    A...A.....T...CA.---.......T...                             60498
2661      9885     ...G..........CC..T.C.....G...C.....                        9850
1566      245017   ...G...........                                             245031
1566      246994   ...G.A........T..TT.C...............                        247029
1566      86700    ...G....C.....T...C.C..............                         86734
1338      172173   A..G......A...T...A.C...........                            172142
1219      267950   T..G..........TT..T.C.....TG.....                           267982
1219      177218   ...G......T..ACA..A.C...T....                               177190
1172      429963   ...G...C.GG...C.....C....                                   429987
1172      412222   ...A....A.T....A..                                          412205
1058      29269    ...G..........CA..A.A...............                        29234
1058      389138   ...G..........T...T.CT....TG......                          389171
976       336184   T.C...G.......                                              336197
942       383051   ...G......A...T...T.C.....TG...T..                          383084
928       20241    ...G..G.......TA..TAC................                       20205
928       511834   ...G..........CC..CAC................                       511870
928       85133    C..G..........T...CAC..............                         85167
922       475648   ...G..........                                              475635
892       262814   ...G......A...T...CAC..............                         262780
                   \                                                         
                   |                                                         
                   A
826       187633   ..........A...CA..T.C.........CT....                        187598
826       544510   ...G..........C...TAC...............                        544475
764       446582   ..........A...T...CTT............                           446614
754       499298   ...G......A...C...CAC..............                         499264
748       520715   ...G......A...T...CAC..............                         520681
729       436898   T..G......A...T...CAC...............                        436933
709       442169   ...G..........CA....C...............G.......                442214
                                                         \                   
                                                         |                   
                                                        TG
709       325343   ...G.C....G...                                              325330
                   \                                                         
                   |                                                         
                   A
709       259616   ...G......A...T...T.CT.....                                 259590
674       222276   ....C...C....AT...CA.G..............                        222241
519       751398   ...G...........-..CAT.....G....A..                          751430
                   \                                                         
                   |                                                         
                   A
491       333815   ...G..........C...---.............                          333845
491       367302   ...G..........T...C.C...............                        367267
468       371227   ...-..........C...T.A....G...G......                        371262
                                                \                            
                                                |                            
                                                A
451       406835   ...G......A...T...T........G......                          406869
                                              \                              
                                              |                              
                                              T
444       361658   ...G......A...C...CAC.............                          361691
444       674294   A..G......A.A.CA..T.T.............                          674327
444       639788   ...G..........T...T.C.............                          639755
401       789143   ...G......A...CA..T.C...........                            789112
335       566707   C..G......A...CA..A.C...............                        566672
335       387122   A..G.........                                               387110
                   \                                                         
                   |                                                         
                   A
335       749469   ...A...........A..CAC...............                        749504
314       843210   ...G..........T...TAC.............                          843243
314       890452   ...G.T...G.G..T...T.A..............                         890418
311       331920   ...A.CC..GA..ACA..C.C................                       331956
311       34390    ...GA.........TA....C....C..                                34417
256       687649   ...G.........CT...T.C..............                         687615
234       574853   ..........A...C...C.C......G.......                         574888
                                             \                               
                                             |                               
                                             C
234       210507   ...G..........                                              210520
214       992614   ...A......T...C.....C..............                         992580
214       1006319  ...G......A.A.T..AT.CT........CT.....                       1006283
214       1062706  ...G..........C..AA.C...............                        1062741
214       611506   ...G..............CAC....T..........                        611471
214       484478   ...G..........C...T.C...............                        484513
200       521385   ...G......G...T...T.C.C............                         521419
200       1143817  ..............                                              1143804
192       330586   .T.G..........TA..A.T..............                         330620
192       1094956  ...G......                                                  1094965
                   \                                                         
                   |                                                         
                   A
192       1022636  ...G..........T..---...............                         1022669
                                               \                             
                                               |                             
                                              AG
127       938740   ..CG..T.......T...T.C...............                        938775
127       135648   ...G..............T.C....G....                              135677
121       700312   ...G..........T...CAC...............                        700347
121       372353   ...GT.....A...T..ACAC..............G...                     372314
                                             \                               
                                             |                               
                                             C
121       385157   ...G..............CAC.....TG.T......                        385192
121       1210684  ...A.........                                               1210672
121       1220777  ...G..............T.C.........                              1220748
121       572798   ...G..........T...T.C............                           572830
97        119939   ...G......A...CA..CAC..............                         119905
97        354321   ...GA....G...                                               354333
94        1013425  .A..A.............T.C..............                         1013459
94        1506635  ...G..........CA..T.C............                           1506603
94        1514296  ...G..........T...CAC..............                         1514262
94        683474   ...G....G.........                                          683491
91        838008   ...A.....T....T...T.C.........                              837979
91        941319   C..G....C.....T..                                           941303
91        978587   T..G...C..A....T..T.C..............                         978553
91        1414010  ...G..........T...TAC.............                          1414043
91        1448454  ...GA.............T.C.........                              1448483
91        511027   ...G..............C.C.....                                  511002
85        1681201  ...G......G.AAT....CA...............                        1681236
85        201722   ...G......A..AT...T..............                           201690
85        363845   ...A.....T...                                               363857
85        768898   ...G..........T...CAC..............                         768932
85        19096    ...G......A...CA....C............-.....                     19059
85        387578   ...A..T...A...CA..T.C..............                         387544
85        350428   ...G..C...A...G...T.....T..                                 350402
85        1731870  ...-..........C...T.C.....T.....                            1731900
85        101682   ...G.A........                                              101695
                   \                                                         
                   |                                                         
                   A
80        1092411  ...G.....T....T...T.C...........                            1092442
70        1621759  ...G......A...T...T.T...............                        1621794
70        849176   ...G..G...........T.C.....                                  849201
70        1456474  ...G..........T...CACT............                          1456507
70        452706   ...A......T...                                              452719
70        1286393  T..G...........C..TAC..............                         1286359
63        1757020  C..G.....CT..AC...T.C...............                        1757055
51        1350883  ...GA.........                                              1350896
51        1670833  ..C...                                                      1670838
50        1312008  ...G.T........CT..TAC.....A.......                          1311975
50        1065416  ...G......A...CT..T.C...............                        1065381
50        1246383  ...G....G.....C...T.C..............                         1246349
50        1927942  ...GA..C......CA..C...........A....                         1927976
50        601605   ..........A..AT...T.C......C.......C.....T...               601560
                                             \                               
                                             |                               
                                             C
50        1546351  ...G......T...CC....C...                                    1546328
41        716576   .............                                               716564
41        1065616  C.CA..C..G....CA..A.C.TT............C....T.....             1065570
41        1358180  ...G......A.A.C..TCCC..A..........                          1358213
41        1933826  ...G.A...G....T...CAC...........C...                        1933861
41        1004407  C..G......A.......C.C...........A....T..                    1004446
21        1696204  T..G......A..A....CAA.....T........A...                     1696242
21        2279071  ...A..........C...                                          2279088
21        790540   ...G.........                                               790528
21        1319722  ...G........A.T...T.C.............                          1319755
8         1763463  ...G.........                                               1763451
8         2183414  ...G..T...A...CA..T.C............T..                        2183379
8         795310   C..A......A...CC..T.C.......TT......                        795275
8         1796720  ...G......A...C...T.T......                                 1796694
0         6552887  ...CTT...CG.....G.T.C......C........                        6552852
0         6496514  ...G...C..A...C...CAC...TG....A....G...                     6496552
0         1315643  ...G.A....A...C...TAC....GTG.....T..                        1315608
0         2758855  ...G......A...C...CAC.............C...                      2758818
0         3486085  ...G......A..AT...T.C...............                        3486050
0         489391   ...GC........                                               489379
0         4079315  ...G......A...T...T.C.....                                  4079340
0         1580865  ...G.A...........                                           1580849
0         3963140  ...G..........T...C...........CT...A..                      3963103
0         5113570  ...G......A...T...A.C....C.....A..AC..A.A...A.CT.........   5113512
                                            \                \               
                                            |                |               
                                            G                A
0         5729162  ...G..........T..AT.C..............G..C.....T.....          5729111
                                                             \               
                                                             |               
                                                            AT
0         1111365  ...G..........CC..T.A...............                        1111330
0         2650525  ...G......A...T...C.C..............                         2650491
0         4162342  ...G.A........CA..T.C..............                         4162308
0         2811074  ..-...........T...                                          2811058
5142      11888    ...CA.....G...T..---.......                                 11911
5142      91426    ...CA.....G...T..---.......                                 91403
5142      347      ...G..........CA..T.T.........                              376
5142      102967   ...G..........CA..T.T.........                              102938


Lambda      K        H
   0.634    0.408    0.912 

Gapped
Lambda      K        H
   0.625    0.410    0.780 

Effective search space used: 8220280224144


Query= chinchila_intron3

Length=2906
                                                                      Score     E
Sequences producing significant alignments:                          (Bits)  Value

  NHTI01001704.1 dna:primary_assembly primary_assembly:MunDraft-v...  138     2e-29
  NHTI01003864.1 dna:primary_assembly primary_assembly:MunDraft-v...  136     6e-29
  NHTI01000116.1 dna:primary_assembly primary_assembly:MunDraft-v...  134     2e-28
  NHTI01000073.1 dna:primary_assembly primary_assembly:MunDraft-v...  134     2e-28
  NHTI01000014.1 dna:primary_assembly primary_assembly:MunDraft-v...  134     2e-28
  NHTI01000884.1 dna:primary_assembly primary_assembly:MunDraft-v...  132     7e-28
  NHTI01000318.1 dna:primary_assembly primary_assembly:MunDraft-v...  132     7e-28
  NHTI01001202.1 dna:primary_assembly primary_assembly:MunDraft-v...  131     2e-27
  NHTI01000896.1 dna:primary_assembly primary_assembly:MunDraft-v...  131     2e-27
  NHTI01000296.1 dna:primary_assembly primary_assembly:MunDraft-v...  131     2e-27
  NHTI01000124.1 dna:primary_assembly primary_assembly:MunDraft-v...  131     2e-27
  NHTI01002121.1 dna:primary_assembly primary_assembly:MunDraft-v...  129     8e-27
  NHTI01001040.1 dna:primary_assembly primary_assembly:MunDraft-v...  129     8e-27
  NHTI01000239.1 dna:primary_assembly primary_assembly:MunDraft-v...  129     8e-27
  NHTI01000197.1 dna:primary_assembly primary_assembly:MunDraft-v...  129     8e-27
  NHTI01000045.1 dna:primary_assembly primary_assembly:MunDraft-v...  129     8e-27
  NHTI01008556.1 dna:primary_assembly primary_assembly:MunDraft-v...  127     3e-26
  NHTI01003132.1 dna:primary_assembly primary_assembly:MunDraft-v...  127     3e-26
  NHTI01002682.1 dna:primary_assembly primary_assembly:MunDraft-v...  127     3e-26
  NHTI01000324.1 dna:primary_assembly primary_assembly:MunDraft-v...  127     3e-26
  NHTI01000226.1 dna:primary_assembly primary_assembly:MunDraft-v...  127     3e-26
  NHTI01000172.1 dna:primary_assembly primary_assembly:MunDraft-v...  127     3e-26
  NHTI01000171.1 dna:primary_assembly primary_assembly:MunDraft-v...  127     3e-26
  NHTI01000162.1 dna:primary_assembly primary_assembly:MunDraft-v...  127     3e-26
  NHTI01000098.1 dna:primary_assembly primary_assembly:MunDraft-v...  127     3e-26
  NHTI01002371.1 dna:primary_assembly primary_assembly:MunDraft-v...  125     1e-25
  NHTI01001271.1 dna:primary_assembly primary_assembly:MunDraft-v...  125     1e-25
  NHTI01001049.1 dna:primary_assembly primary_assembly:MunDraft-v...  125     1e-25
  NHTI01000769.1 dna:primary_assembly primary_assembly:MunDraft-v...  125     1e-25
  NHTI01000626.1 dna:primary_assembly primary_assembly:MunDraft-v...  125     1e-25
  NHTI01000312.1 dna:primary_assembly primary_assembly:MunDraft-v...  125     1e-25
  NHTI01000308.1 dna:primary_assembly primary_assembly:MunDraft-v...  125     1e-25
  NHTI01000075.1 dna:primary_assembly primary_assembly:MunDraft-v...  125     1e-25
  NHTI01000011.1 dna:primary_assembly primary_assembly:MunDraft-v...  125     1e-25
  NHTI01002018.1 dna:primary_assembly primary_assembly:MunDraft-v...  123     4e-25
  NHTI01000959.1 dna:primary_assembly primary_assembly:MunDraft-v...  123     4e-25
  NHTI01000674.1 dna:primary_assembly primary_assembly:MunDraft-v...  123     4e-25
  NHTI01000391.1 dna:primary_assembly primary_assembly:MunDraft-v...  123     4e-25
  NHTI01000283.1 dna:primary_assembly primary_assembly:MunDraft-v...  123     4e-25
  NHTI01000211.1 dna:primary_assembly primary_assembly:MunDraft-v...  123     4e-25
  NHTI01000184.1 dna:primary_assembly primary_assembly:MunDraft-v...  123     4e-25
  NHTI01000106.1 dna:primary_assembly primary_assembly:MunDraft-v...  123     4e-25
  NHTI01000080.1 dna:primary_assembly primary_assembly:MunDraft-v...  123     4e-25
  NHTI01000074.1 dna:primary_assembly primary_assembly:MunDraft-v...  123     4e-25
  NHTI01000072.1 dna:primary_assembly primary_assembly:MunDraft-v...  123     4e-25
  NHTI01066329.1 dna:primary_assembly primary_assembly:MunDraft-v...  122     1e-24
  NHTI01031086.1 dna:primary_assembly primary_assembly:MunDraft-v...  122     1e-24
  NHTI01010800.1 dna:primary_assembly primary_assembly:MunDraft-v...  122     1e-24
  NHTI01002948.1 dna:primary_assembly primary_assembly:MunDraft-v...  122     1e-24
  NHTI01002662.1 dna:primary_assembly primary_assembly:MunDraft-v...  122     1e-24
  NHTI01002636.1 dna:primary_assembly primary_assembly:MunDraft-v...  122     1e-24
  NHTI01002603.1 dna:primary_assembly primary_assembly:MunDraft-v...  122     1e-24
  NHTI01002357.1 dna:primary_assembly primary_assembly:MunDraft-v...  122     1e-24
  NHTI01001474.1 dna:primary_assembly primary_assembly:MunDraft-v...  122     1e-24
  NHTI01001343.1 dna:primary_assembly primary_assembly:MunDraft-v...  122     1e-24
  NHTI01001278.1 dna:primary_assembly primary_assembly:MunDraft-v...  122     1e-24
  NHTI01001239.1 dna:primary_assembly primary_assembly:MunDraft-v...  122     1e-24
  NHTI01001062.1 dna:primary_assembly primary_assembly:MunDraft-v...  122     1e-24
  NHTI01000823.1 dna:primary_assembly primary_assembly:MunDraft-v...  122     1e-24
  NHTI01000788.1 dna:primary_assembly primary_assembly:MunDraft-v...  122     1e-24
  NHTI01000734.1 dna:primary_assembly primary_assembly:MunDraft-v...  122     1e-24
  NHTI01000689.1 dna:primary_assembly primary_assembly:MunDraft-v...  122     1e-24
  NHTI01000513.1 dna:primary_assembly primary_assembly:MunDraft-v...  122     1e-24
  NHTI01000466.1 dna:primary_assembly primary_assembly:MunDraft-v...  122     1e-24
  NHTI01000459.1 dna:primary_assembly primary_assembly:MunDraft-v...  122     1e-24
  NHTI01000305.1 dna:primary_assembly primary_assembly:MunDraft-v...  122     1e-24
  NHTI01000141.1 dna:primary_assembly primary_assembly:MunDraft-v...  122     1e-24
  NHTI01000123.1 dna:primary_assembly primary_assembly:MunDraft-v...  122     1e-24
  NHTI01000112.1 dna:primary_assembly primary_assembly:MunDraft-v...  122     1e-24
  NHTI01000070.1 dna:primary_assembly primary_assembly:MunDraft-v...  122     1e-24
  NHTI01000044.1 dna:primary_assembly primary_assembly:MunDraft-v...  122     1e-24
  NHTI01000025.1 dna:primary_assembly primary_assembly:MunDraft-v...  122     1e-24
  NHTI01000005.1 dna:primary_assembly primary_assembly:MunDraft-v...  122     1e-24
  NHTI01021507.1 dna:primary_assembly primary_assembly:MunDraft-v...  120     4e-24
  NHTI01009526.1 dna:primary_assembly primary_assembly:MunDraft-v...  120     4e-24
  NHTI01002339.1 dna:primary_assembly primary_assembly:MunDraft-v...  120     4e-24
  NHTI01001890.1 dna:primary_assembly primary_assembly:MunDraft-v...  120     4e-24
  NHTI01001576.1 dna:primary_assembly primary_assembly:MunDraft-v...  120     4e-24
  NHTI01001362.1 dna:primary_assembly primary_assembly:MunDraft-v...  120     4e-24
  NHTI01001187.1 dna:primary_assembly primary_assembly:MunDraft-v...  120     4e-24
  NHTI01001176.1 dna:primary_assembly primary_assembly:MunDraft-v...  120     4e-24
  NHTI01000930.1 dna:primary_assembly primary_assembly:MunDraft-v...  120     4e-24
  NHTI01000845.1 dna:primary_assembly primary_assembly:MunDraft-v...  120     4e-24
  NHTI01000800.1 dna:primary_assembly primary_assembly:MunDraft-v...  120     4e-24
  NHTI01000699.1 dna:primary_assembly primary_assembly:MunDraft-v...  120     4e-24
  NHTI01000638.1 dna:primary_assembly primary_assembly:MunDraft-v...  120     4e-24
  NHTI01000600.1 dna:primary_assembly primary_assembly:MunDraft-v...  120     4e-24
  NHTI01000587.1 dna:primary_assembly primary_assembly:MunDraft-v...  120     4e-24
  NHTI01000521.1 dna:primary_assembly primary_assembly:MunDraft-v...  120     4e-24
  NHTI01000506.1 dna:primary_assembly primary_assembly:MunDraft-v...  120     4e-24
  NHTI01000367.1 dna:primary_assembly primary_assembly:MunDraft-v...  120     4e-24
  NHTI01000291.1 dna:primary_assembly primary_assembly:MunDraft-v...  120     4e-24
  NHTI01000187.1 dna:primary_assembly primary_assembly:MunDraft-v...  120     4e-24
  NHTI01000128.1 dna:primary_assembly primary_assembly:MunDraft-v...  120     4e-24
  NHTI01000066.1 dna:primary_assembly primary_assembly:MunDraft-v...  120     4e-24
  NHTI01000043.1 dna:primary_assembly primary_assembly:MunDraft-v...  120     4e-24
  NHTI01000033.1 dna:primary_assembly primary_assembly:MunDraft-v...  120     4e-24
  NHTI01000015.1 dna:primary_assembly primary_assembly:MunDraft-v...  120     4e-24
  NHTI01009848.1 dna:primary_assembly primary_assembly:MunDraft-v...  118     2e-23
  NHTI01004606.1 dna:primary_assembly primary_assembly:MunDraft-v...  118     2e-23
  NHTI01004052.1 dna:primary_assembly primary_assembly:MunDraft-v...  118     2e-23
  NHTI01003799.1 dna:primary_assembly primary_assembly:MunDraft-v...  118     2e-23
  NHTI01003119.1 dna:primary_assembly primary_assembly:MunDraft-v...  118     2e-23
  NHTI01002837.1 dna:primary_assembly primary_assembly:MunDraft-v...  118     2e-23
  NHTI01002829.1 dna:primary_assembly primary_assembly:MunDraft-v...  118     2e-23
  NHTI01002804.1 dna:primary_assembly primary_assembly:MunDraft-v...  118     2e-23
  NHTI01002683.1 dna:primary_assembly primary_assembly:MunDraft-v...  118     2e-23
  NHTI01002590.1 dna:primary_assembly primary_assembly:MunDraft-v...  118     2e-23
  NHTI01002318.1 dna:primary_assembly primary_assembly:MunDraft-v...  118     2e-23
  NHTI01002134.1 dna:primary_assembly primary_assembly:MunDraft-v...  118     2e-23
  NHTI01002098.1 dna:primary_assembly primary_assembly:MunDraft-v...  118     2e-23
  NHTI01001837.1 dna:primary_assembly primary_assembly:MunDraft-v...  118     2e-23
  NHTI01001676.1 dna:primary_assembly primary_assembly:MunDraft-v...  118     2e-23
  NHTI01001496.1 dna:primary_assembly primary_assembly:MunDraft-v...  118     2e-23
  NHTI01001420.1 dna:primary_assembly primary_assembly:MunDraft-v...  118     2e-23
  NHTI01001378.1 dna:primary_assembly primary_assembly:MunDraft-v...  118     2e-23
  NHTI01001060.1 dna:primary_assembly primary_assembly:MunDraft-v...  118     2e-23
  NHTI01000928.1 dna:primary_assembly primary_assembly:MunDraft-v...  118     2e-23
  NHTI01000764.1 dna:primary_assembly primary_assembly:MunDraft-v...  118     2e-23
  NHTI01000716.1 dna:primary_assembly primary_assembly:MunDraft-v...  118     2e-23
  NHTI01000529.1 dna:primary_assembly primary_assembly:MunDraft-v...  118     2e-23
  NHTI01000528.1 dna:primary_assembly primary_assembly:MunDraft-v...  118     2e-23
  NHTI01000502.1 dna:primary_assembly primary_assembly:MunDraft-v...  118     2e-23
  NHTI01000479.1 dna:primary_assembly primary_assembly:MunDraft-v...  118     2e-23
  NHTI01000457.1 dna:primary_assembly primary_assembly:MunDraft-v...  118     2e-23
  NHTI01000344.1 dna:primary_assembly primary_assembly:MunDraft-v...  118     2e-23
  NHTI01000342.1 dna:primary_assembly primary_assembly:MunDraft-v...  118     2e-23
  NHTI01000274.1 dna:primary_assembly primary_assembly:MunDraft-v...  118     2e-23
  NHTI01000250.1 dna:primary_assembly primary_assembly:MunDraft-v...  118     2e-23
  NHTI01000245.1 dna:primary_assembly primary_assembly:MunDraft-v...  118     2e-23
  NHTI01000242.1 dna:primary_assembly primary_assembly:MunDraft-v...  118     2e-23
  NHTI01000238.1 dna:primary_assembly primary_assembly:MunDraft-v...  118     2e-23
  NHTI01000208.1 dna:primary_assembly primary_assembly:MunDraft-v...  118     2e-23
  NHTI01000206.1 dna:primary_assembly primary_assembly:MunDraft-v...  118     2e-23
  NHTI01000195.1 dna:primary_assembly primary_assembly:MunDraft-v...  118     2e-23
  NHTI01000160.1 dna:primary_assembly primary_assembly:MunDraft-v...  118     2e-23
  NHTI01000149.1 dna:primary_assembly primary_assembly:MunDraft-v...  118     2e-23
  NHTI01000118.1 dna:primary_assembly primary_assembly:MunDraft-v...  118     2e-23
  NHTI01000101.1 dna:primary_assembly primary_assembly:MunDraft-v...  118     2e-23
  NHTI01000094.1 dna:primary_assembly primary_assembly:MunDraft-v...  118     2e-23
  NHTI01000069.1 dna:primary_assembly primary_assembly:MunDraft-v...  118     2e-23
  NHTI01000067.1 dna:primary_assembly primary_assembly:MunDraft-v...  118     2e-23
  NHTI01000061.1 dna:primary_assembly primary_assembly:MunDraft-v...  118     2e-23
  NHTI01000028.1 dna:primary_assembly primary_assembly:MunDraft-v...  118     2e-23
  NHTI01000017.1 dna:primary_assembly primary_assembly:MunDraft-v...  118     2e-23
  NHTI01000008.1 dna:primary_assembly primary_assembly:MunDraft-v...  118     2e-23
  NHTI01000006.1 dna:primary_assembly primary_assembly:MunDraft-v...  118     2e-23
  NHTI01045846.1 dna:primary_assembly primary_assembly:MunDraft-v...  116     5e-23
  NHTI01025371.1 dna:primary_assembly primary_assembly:MunDraft-v...  116     5e-23
  NHTI01019372.1 dna:primary_assembly primary_assembly:MunDraft-v...  116     5e-23
  NHTI01013772.1 dna:primary_assembly primary_assembly:MunDraft-v...  116     5e-23
  NHTI01008905.1 dna:primary_assembly primary_assembly:MunDraft-v...  116     5e-23
  NHTI01004024.1 dna:primary_assembly primary_assembly:MunDraft-v...  116     5e-23
  NHTI01003960.1 dna:primary_assembly primary_assembly:MunDraft-v...  116     5e-23
  NHTI01003923.1 dna:primary_assembly primary_assembly:MunDraft-v...  116     5e-23
  NHTI01003919.1 dna:primary_assembly primary_assembly:MunDraft-v...  116     5e-23
  NHTI01003748.1 dna:primary_assembly primary_assembly:MunDraft-v...  116     5e-23
  NHTI01003464.1 dna:primary_assembly primary_assembly:MunDraft-v...  116     5e-23
  NHTI01003412.1 dna:primary_assembly primary_assembly:MunDraft-v...  116     5e-23
  NHTI01003322.1 dna:primary_assembly primary_assembly:MunDraft-v...  116     5e-23
  NHTI01003309.1 dna:primary_assembly primary_assembly:MunDraft-v...  116     5e-23
  NHTI01002507.1 dna:primary_assembly primary_assembly:MunDraft-v...  116     5e-23
  NHTI01002505.1 dna:primary_assembly primary_assembly:MunDraft-v...  116     5e-23
  NHTI01002436.1 dna:primary_assembly primary_assembly:MunDraft-v...  116     5e-23
  NHTI01002133.1 dna:primary_assembly primary_assembly:MunDraft-v...  116     5e-23
  NHTI01002080.1 dna:primary_assembly primary_assembly:MunDraft-v...  116     5e-23
  NHTI01002025.1 dna:primary_assembly primary_assembly:MunDraft-v...  116     5e-23
  NHTI01001815.1 dna:primary_assembly primary_assembly:MunDraft-v...  116     5e-23
  NHTI01001748.1 dna:primary_assembly primary_assembly:MunDraft-v...  116     5e-23
  NHTI01001730.1 dna:primary_assembly primary_assembly:MunDraft-v...  116     5e-23
  NHTI01001694.1 dna:primary_assembly primary_assembly:MunDraft-v...  116     5e-23
  NHTI01001379.1 dna:primary_assembly primary_assembly:MunDraft-v...  116     5e-23
  NHTI01001299.1 dna:primary_assembly primary_assembly:MunDraft-v...  116     5e-23
  NHTI01001274.1 dna:primary_assembly primary_assembly:MunDraft-v...  116     5e-23
  NHTI01001270.1 dna:primary_assembly primary_assembly:MunDraft-v...  116     5e-23
  NHTI01001263.1 dna:primary_assembly primary_assembly:MunDraft-v...  116     5e-23
  NHTI01001259.1 dna:primary_assembly primary_assembly:MunDraft-v...  116     5e-23
  NHTI01001246.1 dna:primary_assembly primary_assembly:MunDraft-v...  116     5e-23
  NHTI01001208.1 dna:primary_assembly primary_assembly:MunDraft-v...  116     5e-23
  NHTI01001132.1 dna:primary_assembly primary_assembly:MunDraft-v...  116     5e-23
  NHTI01001102.1 dna:primary_assembly primary_assembly:MunDraft-v...  116     5e-23
  NHTI01001019.1 dna:primary_assembly primary_assembly:MunDraft-v...  116     5e-23
  NHTI01000979.1 dna:primary_assembly primary_assembly:MunDraft-v...  116     5e-23
  NHTI01000860.1 dna:primary_assembly primary_assembly:MunDraft-v...  116     5e-23
  NHTI01000858.1 dna:primary_assembly primary_assembly:MunDraft-v...  116     5e-23
  NHTI01000821.1 dna:primary_assembly primary_assembly:MunDraft-v...  116     5e-23
  NHTI01000795.1 dna:primary_assembly primary_assembly:MunDraft-v...  116     5e-23
  NHTI01000794.1 dna:primary_assembly primary_assembly:MunDraft-v...  116     5e-23
  NHTI01000744.1 dna:primary_assembly primary_assembly:MunDraft-v...  116     5e-23
  NHTI01000694.1 dna:primary_assembly primary_assembly:MunDraft-v...  116     5e-23
  NHTI01000593.1 dna:primary_assembly primary_assembly:MunDraft-v...  116     5e-23
  NHTI01000543.1 dna:primary_assembly primary_assembly:MunDraft-v...  116     5e-23
  NHTI01000409.1 dna:primary_assembly primary_assembly:MunDraft-v...  116     5e-23
  NHTI01000388.1 dna:primary_assembly primary_assembly:MunDraft-v...  116     5e-23
  NHTI01000351.1 dna:primary_assembly primary_assembly:MunDraft-v...  116     5e-23
  NHTI01000341.1 dna:primary_assembly primary_assembly:MunDraft-v...  116     5e-23
  NHTI01000332.1 dna:primary_assembly primary_assembly:MunDraft-v...  116     5e-23
  NHTI01000320.1 dna:primary_assembly primary_assembly:MunDraft-v...  116     5e-23
  NHTI01000292.1 dna:primary_assembly primary_assembly:MunDraft-v...  116     5e-23
  NHTI01000277.1 dna:primary_assembly primary_assembly:MunDraft-v...  116     5e-23
  NHTI01000218.1 dna:primary_assembly primary_assembly:MunDraft-v...  116     5e-23
  NHTI01000212.1 dna:primary_assembly primary_assembly:MunDraft-v...  116     5e-23
  NHTI01000201.1 dna:primary_assembly primary_assembly:MunDraft-v...  116     5e-23
  NHTI01000194.1 dna:primary_assembly primary_assembly:MunDraft-v...  116     5e-23
  NHTI01000163.1 dna:primary_assembly primary_assembly:MunDraft-v...  116     5e-23
  NHTI01000156.1 dna:primary_assembly primary_assembly:MunDraft-v...  116     5e-23
  NHTI01000137.1 dna:primary_assembly primary_assembly:MunDraft-v...  116     5e-23
  NHTI01000110.1 dna:primary_assembly primary_assembly:MunDraft-v...  116     5e-23
  NHTI01000107.1 dna:primary_assembly primary_assembly:MunDraft-v...  116     5e-23
  NHTI01000093.1 dna:primary_assembly primary_assembly:MunDraft-v...  116     5e-23
  NHTI01000092.1 dna:primary_assembly primary_assembly:MunDraft-v...  116     5e-23
  NHTI01000086.1 dna:primary_assembly primary_assembly:MunDraft-v...  116     5e-23
  NHTI01000055.1 dna:primary_assembly primary_assembly:MunDraft-v...  116     5e-23
  NHTI01000052.1 dna:primary_assembly primary_assembly:MunDraft-v...  116     5e-23
  NHTI01000047.1 dna:primary_assembly primary_assembly:MunDraft-v...  116     5e-23
  NHTI01000034.1 dna:primary_assembly primary_assembly:MunDraft-v...  116     5e-23
  NHTI01000016.1 dna:primary_assembly primary_assembly:MunDraft-v...  116     5e-23
  NHTI01000010.1 dna:primary_assembly primary_assembly:MunDraft-v...  116     5e-23
  NHTI01010791.1 dna:primary_assembly primary_assembly:MunDraft-v...  114     2e-22
  NHTI01008251.1 dna:primary_assembly primary_assembly:MunDraft-v...  114     2e-22
  NHTI01005511.1 dna:primary_assembly primary_assembly:MunDraft-v...  114     2e-22
  NHTI01005379.1 dna:primary_assembly primary_assembly:MunDraft-v...  114     2e-22
  NHTI01005001.1 dna:primary_assembly primary_assembly:MunDraft-v...  114     2e-22
  NHTI01004222.1 dna:primary_assembly primary_assembly:MunDraft-v...  114     2e-22
  NHTI01004217.1 dna:primary_assembly primary_assembly:MunDraft-v...  114     2e-22
  NHTI01003957.1 dna:primary_assembly primary_assembly:MunDraft-v...  114     2e-22
  NHTI01003890.1 dna:primary_assembly primary_assembly:MunDraft-v...  114     2e-22
  NHTI01003881.1 dna:primary_assembly primary_assembly:MunDraft-v...  114     2e-22
  NHTI01003526.1 dna:primary_assembly primary_assembly:MunDraft-v...  114     2e-22
  NHTI01003339.1 dna:primary_assembly primary_assembly:MunDraft-v...  114     2e-22
  NHTI01003110.1 dna:primary_assembly primary_assembly:MunDraft-v...  114     2e-22
  NHTI01002815.1 dna:primary_assembly primary_assembly:MunDraft-v...  114     2e-22
  NHTI01002619.1 dna:primary_assembly primary_assembly:MunDraft-v...  114     2e-22
  NHTI01001820.1 dna:primary_assembly primary_assembly:MunDraft-v...  114     2e-22
  NHTI01001770.1 dna:primary_assembly primary_assembly:MunDraft-v...  114     2e-22
  NHTI01001721.1 dna:primary_assembly primary_assembly:MunDraft-v...  114     2e-22
  NHTI01001652.1 dna:primary_assembly primary_assembly:MunDraft-v...  114     2e-22
  NHTI01001449.1 dna:primary_assembly primary_assembly:MunDraft-v...  114     2e-22
  NHTI01001332.1 dna:primary_assembly primary_assembly:MunDraft-v...  114     2e-22
  NHTI01001223.1 dna:primary_assembly primary_assembly:MunDraft-v...  114     2e-22
  NHTI01001199.1 dna:primary_assembly primary_assembly:MunDraft-v...  114     2e-22
  NHTI01001131.1 dna:primary_assembly primary_assembly:MunDraft-v...  114     2e-22
  NHTI01001087.1 dna:primary_assembly primary_assembly:MunDraft-v...  114     2e-22
  NHTI01001023.1 dna:primary_assembly primary_assembly:MunDraft-v...  114     2e-22
  NHTI01001016.1 dna:primary_assembly primary_assembly:MunDraft-v...  114     2e-22
  NHTI01001009.1 dna:primary_assembly primary_assembly:MunDraft-v...  114     2e-22
  NHTI01001002.1 dna:primary_assembly primary_assembly:MunDraft-v...  114     2e-22
  NHTI01000990.1 dna:primary_assembly primary_assembly:MunDraft-v...  114     2e-22
  NHTI01000950.1 dna:primary_assembly primary_assembly:MunDraft-v...  114     2e-22
  NHTI01000902.1 dna:primary_assembly primary_assembly:MunDraft-v...  114     2e-22
  NHTI01000900.1 dna:primary_assembly primary_assembly:MunDraft-v...  114     2e-22
  NHTI01000857.1 dna:primary_assembly primary_assembly:MunDraft-v...  114     2e-22
  NHTI01000805.1 dna:primary_assembly primary_assembly:MunDraft-v...  114     2e-22
  NHTI01000726.1 dna:primary_assembly primary_assembly:MunDraft-v...  114     2e-22
  NHTI01000707.1 dna:primary_assembly primary_assembly:MunDraft-v...  114     2e-22
  NHTI01000589.1 dna:primary_assembly primary_assembly:MunDraft-v...  114     2e-22
  NHTI01000586.1 dna:primary_assembly primary_assembly:MunDraft-v...  114     2e-22
  NHTI01000575.1 dna:primary_assembly primary_assembly:MunDraft-v...  114     2e-22
  NHTI01000566.1 dna:primary_assembly primary_assembly:MunDraft-v...  114     2e-22
  NHTI01000562.1 dna:primary_assembly primary_assembly:MunDraft-v...  114     2e-22
  NHTI01000554.1 dna:primary_assembly primary_assembly:MunDraft-v...  114     2e-22
  NHTI01000526.1 dna:primary_assembly primary_assembly:MunDraft-v...  114     2e-22
  NHTI01000470.1 dna:primary_assembly primary_assembly:MunDraft-v...  114     2e-22
  NHTI01000454.1 dna:primary_assembly primary_assembly:MunDraft-v...  114     2e-22
  NHTI01000415.1 dna:primary_assembly primary_assembly:MunDraft-v...  114     2e-22
  NHTI01000398.1 dna:primary_assembly primary_assembly:MunDraft-v...  114     2e-22
  NHTI01000373.1 dna:primary_assembly primary_assembly:MunDraft-v...  114     2e-22
  NHTI01000358.1 dna:primary_assembly primary_assembly:MunDraft-v...  114     2e-22
  NHTI01000337.1 dna:primary_assembly primary_assembly:MunDraft-v...  114     2e-22
  NHTI01000322.1 dna:primary_assembly primary_assembly:MunDraft-v...  114     2e-22
  NHTI01000297.1 dna:primary_assembly primary_assembly:MunDraft-v...  114     2e-22
  NHTI01000293.1 dna:primary_assembly primary_assembly:MunDraft-v...  114     2e-22
  NHTI01000279.1 dna:primary_assembly primary_assembly:MunDraft-v...  114     2e-22
  NHTI01000261.1 dna:primary_assembly primary_assembly:MunDraft-v...  114     2e-22
  NHTI01000255.1 dna:primary_assembly primary_assembly:MunDraft-v...  114     2e-22
  NHTI01000246.1 dna:primary_assembly primary_assembly:MunDraft-v...  114     2e-22
  NHTI01000244.1 dna:primary_assembly primary_assembly:MunDraft-v...  114     2e-22
  NHTI01000243.1 dna:primary_assembly primary_assembly:MunDraft-v...  114     2e-22
  NHTI01000241.1 dna:primary_assembly primary_assembly:MunDraft-v...  114     2e-22
  NHTI01000219.1 dna:primary_assembly primary_assembly:MunDraft-v...  114     2e-22
  NHTI01000213.1 dna:primary_assembly primary_assembly:MunDraft-v...  114     2e-22
  NHTI01000170.1 dna:primary_assembly primary_assembly:MunDraft-v...  114     2e-22
  NHTI01000157.1 dna:primary_assembly primary_assembly:MunDraft-v...  114     2e-22
  NHTI01000140.1 dna:primary_assembly primary_assembly:MunDraft-v...  114     2e-22
  NHTI01000135.1 dna:primary_assembly primary_assembly:MunDraft-v...  114     2e-22
  NHTI01000108.1 dna:primary_assembly primary_assembly:MunDraft-v...  114     2e-22
  NHTI01000102.1 dna:primary_assembly primary_assembly:MunDraft-v...  114     2e-22
  NHTI01000091.1 dna:primary_assembly primary_assembly:MunDraft-v...  114     2e-22
  NHTI01000089.1 dna:primary_assembly primary_assembly:MunDraft-v...  114     2e-22
  NHTI01000068.1 dna:primary_assembly primary_assembly:MunDraft-v...  114     2e-22
  NHTI01000049.1 dna:primary_assembly primary_assembly:MunDraft-v...  114     2e-22
  NHTI01000042.1 dna:primary_assembly primary_assembly:MunDraft-v...  114     2e-22
  NHTI01000039.1 dna:primary_assembly primary_assembly:MunDraft-v...  114     2e-22
  NHTI01000029.1 dna:primary_assembly primary_assembly:MunDraft-v...  114     2e-22
  NHTI01000019.1 dna:primary_assembly primary_assembly:MunDraft-v...  114     2e-22
  NHTI01000012.1 dna:primary_assembly primary_assembly:MunDraft-v...  114     2e-22
  NHTI01067187.1 dna:primary_assembly primary_assembly:MunDraft-v...  113     7e-22
  NHTI01011287.1 dna:primary_assembly primary_assembly:MunDraft-v...  113     7e-22
  NHTI01008204.1 dna:primary_assembly primary_assembly:MunDraft-v...  113     7e-22
  NHTI01005809.1 dna:primary_assembly primary_assembly:MunDraft-v...  113     7e-22
  NHTI01005468.1 dna:primary_assembly primary_assembly:MunDraft-v...  113     7e-22
  NHTI01005147.1 dna:primary_assembly primary_assembly:MunDraft-v...  113     7e-22
  NHTI01004710.1 dna:primary_assembly primary_assembly:MunDraft-v...  113     7e-22
  NHTI01004665.1 dna:primary_assembly primary_assembly:MunDraft-v...  113     7e-22
  NHTI01004646.1 dna:primary_assembly primary_assembly:MunDraft-v...  113     7e-22
  NHTI01004156.1 dna:primary_assembly primary_assembly:MunDraft-v...  113     7e-22
  NHTI01004130.1 dna:primary_assembly primary_assembly:MunDraft-v...  113     7e-22
  NHTI01004097.1 dna:primary_assembly primary_assembly:MunDraft-v...  113     7e-22
  NHTI01003780.1 dna:primary_assembly primary_assembly:MunDraft-v...  113     7e-22
  NHTI01003667.1 dna:primary_assembly primary_assembly:MunDraft-v...  113     7e-22
  NHTI01003665.1 dna:primary_assembly primary_assembly:MunDraft-v...  113     7e-22
  NHTI01003571.1 dna:primary_assembly primary_assembly:MunDraft-v...  113     7e-22
  NHTI01003534.1 dna:primary_assembly primary_assembly:MunDraft-v...  113     7e-22
  NHTI01003108.1 dna:primary_assembly primary_assembly:MunDraft-v...  113     7e-22
  NHTI01002801.1 dna:primary_assembly primary_assembly:MunDraft-v...  113     7e-22
  NHTI01002279.1 dna:primary_assembly primary_assembly:MunDraft-v...  113     7e-22
  NHTI01002185.1 dna:primary_assembly primary_assembly:MunDraft-v...  113     7e-22
  NHTI01001813.1 dna:primary_assembly primary_assembly:MunDraft-v...  113     7e-22
  NHTI01001561.1 dna:primary_assembly primary_assembly:MunDraft-v...  113     7e-22
  NHTI01001370.1 dna:primary_assembly primary_assembly:MunDraft-v...  113     7e-22
  NHTI01001366.1 dna:primary_assembly primary_assembly:MunDraft-v...  113     7e-22
  NHTI01001358.1 dna:primary_assembly primary_assembly:MunDraft-v...  113     7e-22
  NHTI01001355.1 dna:primary_assembly primary_assembly:MunDraft-v...  113     7e-22
  NHTI01001203.1 dna:primary_assembly primary_assembly:MunDraft-v...  113     7e-22
  NHTI01001175.1 dna:primary_assembly primary_assembly:MunDraft-v...  113     7e-22
  NHTI01001124.1 dna:primary_assembly primary_assembly:MunDraft-v...  113     7e-22
  NHTI01001119.1 dna:primary_assembly primary_assembly:MunDraft-v...  113     7e-22
  NHTI01001088.1 dna:primary_assembly primary_assembly:MunDraft-v...  113     7e-22
  NHTI01001044.1 dna:primary_assembly primary_assembly:MunDraft-v...  113     7e-22
  NHTI01001004.1 dna:primary_assembly primary_assembly:MunDraft-v...  113     7e-22
  NHTI01000957.1 dna:primary_assembly primary_assembly:MunDraft-v...  113     7e-22
  NHTI01000881.1 dna:primary_assembly primary_assembly:MunDraft-v...  113     7e-22
  NHTI01000819.1 dna:primary_assembly primary_assembly:MunDraft-v...  113     7e-22
  NHTI01000758.1 dna:primary_assembly primary_assembly:MunDraft-v...  113     7e-22
  NHTI01000747.1 dna:primary_assembly primary_assembly:MunDraft-v...  113     7e-22
  NHTI01000706.1 dna:primary_assembly primary_assembly:MunDraft-v...  113     7e-22
  NHTI01000623.1 dna:primary_assembly primary_assembly:MunDraft-v...  113     7e-22
  NHTI01000584.1 dna:primary_assembly primary_assembly:MunDraft-v...  113     7e-22
  NHTI01000581.1 dna:primary_assembly primary_assembly:MunDraft-v...  113     7e-22
  NHTI01000560.1 dna:primary_assembly primary_assembly:MunDraft-v...  113     7e-22
  NHTI01000549.1 dna:primary_assembly primary_assembly:MunDraft-v...  113     7e-22
  NHTI01000485.1 dna:primary_assembly primary_assembly:MunDraft-v...  113     7e-22
  NHTI01000477.1 dna:primary_assembly primary_assembly:MunDraft-v...  113     7e-22
  NHTI01000475.1 dna:primary_assembly primary_assembly:MunDraft-v...  113     7e-22
  NHTI01000438.1 dna:primary_assembly primary_assembly:MunDraft-v...  113     7e-22
  NHTI01000424.1 dna:primary_assembly primary_assembly:MunDraft-v...  113     7e-22
  NHTI01000378.1 dna:primary_assembly primary_assembly:MunDraft-v...  113     7e-22
  NHTI01000362.1 dna:primary_assembly primary_assembly:MunDraft-v...  113     7e-22
  NHTI01000354.1 dna:primary_assembly primary_assembly:MunDraft-v...  113     7e-22
  NHTI01000353.1 dna:primary_assembly primary_assembly:MunDraft-v...  113     7e-22
  NHTI01000336.1 dna:primary_assembly primary_assembly:MunDraft-v...  113     7e-22
  NHTI01000333.1 dna:primary_assembly primary_assembly:MunDraft-v...  113     7e-22
  NHTI01000321.1 dna:primary_assembly primary_assembly:MunDraft-v...  113     7e-22
  NHTI01000285.1 dna:primary_assembly primary_assembly:MunDraft-v...  113     7e-22
  NHTI01000273.1 dna:primary_assembly primary_assembly:MunDraft-v...  113     7e-22
  NHTI01000253.1 dna:primary_assembly primary_assembly:MunDraft-v...  113     7e-22
  NHTI01000248.1 dna:primary_assembly primary_assembly:MunDraft-v...  113     7e-22
  NHTI01000205.1 dna:primary_assembly primary_assembly:MunDraft-v...  113     7e-22
  NHTI01000203.1 dna:primary_assembly primary_assembly:MunDraft-v...  113     7e-22
  NHTI01000198.1 dna:primary_assembly primary_assembly:MunDraft-v...  113     7e-22
  NHTI01000186.1 dna:primary_assembly primary_assembly:MunDraft-v...  113     7e-22
  NHTI01000179.1 dna:primary_assembly primary_assembly:MunDraft-v...  113     7e-22
  NHTI01000178.1 dna:primary_assembly primary_assembly:MunDraft-v...  113     7e-22
  NHTI01000175.1 dna:primary_assembly primary_assembly:MunDraft-v...  113     7e-22
  NHTI01000174.1 dna:primary_assembly primary_assembly:MunDraft-v...  113     7e-22
  NHTI01000159.1 dna:primary_assembly primary_assembly:MunDraft-v...  113     7e-22
  NHTI01000132.1 dna:primary_assembly primary_assembly:MunDraft-v...  113     7e-22
  NHTI01000129.1 dna:primary_assembly primary_assembly:MunDraft-v...  113     7e-22
  NHTI01000126.1 dna:primary_assembly primary_assembly:MunDraft-v...  113     7e-22
  NHTI01000085.1 dna:primary_assembly primary_assembly:MunDraft-v...  113     7e-22
  NHTI01000082.1 dna:primary_assembly primary_assembly:MunDraft-v...  113     7e-22
  NHTI01000058.1 dna:primary_assembly primary_assembly:MunDraft-v...  113     7e-22
  NHTI01000056.1 dna:primary_assembly primary_assembly:MunDraft-v...  113     7e-22
  NHTI01000046.1 dna:primary_assembly primary_assembly:MunDraft-v...  113     7e-22
  NHTI01000030.1 dna:primary_assembly primary_assembly:MunDraft-v...  113     7e-22
  NHTI01045277.1 dna:primary_assembly primary_assembly:MunDraft-v...  111     2e-21
  NHTI01021261.1 dna:primary_assembly primary_assembly:MunDraft-v...  111     2e-21
  NHTI01019005.1 dna:primary_assembly primary_assembly:MunDraft-v...  111     2e-21
  NHTI01015479.1 dna:primary_assembly primary_assembly:MunDraft-v...  111     2e-21
  NHTI01012949.1 dna:primary_assembly primary_assembly:MunDraft-v...  111     2e-21
  NHTI01011455.1 dna:primary_assembly primary_assembly:MunDraft-v...  111     2e-21
  NHTI01011213.1 dna:primary_assembly primary_assembly:MunDraft-v...  111     2e-21
  NHTI01009550.1 dna:primary_assembly primary_assembly:MunDraft-v...  111     2e-21
  NHTI01007912.1 dna:primary_assembly primary_assembly:MunDraft-v...  111     2e-21
  NHTI01006397.1 dna:primary_assembly primary_assembly:MunDraft-v...  111     2e-21
  NHTI01004766.1 dna:primary_assembly primary_assembly:MunDraft-v...  111     2e-21
  NHTI01004205.1 dna:primary_assembly primary_assembly:MunDraft-v...  111     2e-21
  NHTI01004143.1 dna:primary_assembly primary_assembly:MunDraft-v...  111     2e-21
  NHTI01004067.1 dna:primary_assembly primary_assembly:MunDraft-v...  111     2e-21
  NHTI01004041.1 dna:primary_assembly primary_assembly:MunDraft-v...  111     2e-21
  NHTI01003738.1 dna:primary_assembly primary_assembly:MunDraft-v...  111     2e-21
  NHTI01003687.1 dna:primary_assembly primary_assembly:MunDraft-v...  111     2e-21
  NHTI01003577.1 dna:primary_assembly primary_assembly:MunDraft-v...  111     2e-21
  NHTI01003505.1 dna:primary_assembly primary_assembly:MunDraft-v...  111     2e-21
  NHTI01003260.1 dna:primary_assembly primary_assembly:MunDraft-v...  111     2e-21
  NHTI01003186.1 dna:primary_assembly primary_assembly:MunDraft-v...  111     2e-21
  NHTI01002905.1 dna:primary_assembly primary_assembly:MunDraft-v...  111     2e-21
  NHTI01002745.1 dna:primary_assembly primary_assembly:MunDraft-v...  111     2e-21
  NHTI01002272.1 dna:primary_assembly primary_assembly:MunDraft-v...  111     2e-21
  NHTI01001971.1 dna:primary_assembly primary_assembly:MunDraft-v...  111     2e-21
  NHTI01001852.1 dna:primary_assembly primary_assembly:MunDraft-v...  111     2e-21
  NHTI01001823.1 dna:primary_assembly primary_assembly:MunDraft-v...  111     2e-21
  NHTI01001781.1 dna:primary_assembly primary_assembly:MunDraft-v...  111     2e-21
  NHTI01001751.1 dna:primary_assembly primary_assembly:MunDraft-v...  111     2e-21
  NHTI01001737.1 dna:primary_assembly primary_assembly:MunDraft-v...  111     2e-21
  NHTI01001707.1 dna:primary_assembly primary_assembly:MunDraft-v...  111     2e-21
  NHTI01001328.1 dna:primary_assembly primary_assembly:MunDraft-v...  111     2e-21
  NHTI01001276.1 dna:primary_assembly primary_assembly:MunDraft-v...  111     2e-21
  NHTI01001247.1 dna:primary_assembly primary_assembly:MunDraft-v...  111     2e-21
  NHTI01001190.1 dna:primary_assembly primary_assembly:MunDraft-v...  111     2e-21
  NHTI01001179.1 dna:primary_assembly primary_assembly:MunDraft-v...  111     2e-21
  NHTI01001153.1 dna:primary_assembly primary_assembly:MunDraft-v...  111     2e-21
  NHTI01001141.1 dna:primary_assembly primary_assembly:MunDraft-v...  111     2e-21
  NHTI01001077.1 dna:primary_assembly primary_assembly:MunDraft-v...  111     2e-21
  NHTI01001022.1 dna:primary_assembly primary_assembly:MunDraft-v...  111     2e-21
  NHTI01000973.1 dna:primary_assembly primary_assembly:MunDraft-v...  111     2e-21
  NHTI01000962.1 dna:primary_assembly primary_assembly:MunDraft-v...  111     2e-21
  NHTI01000958.1 dna:primary_assembly primary_assembly:MunDraft-v...  111     2e-21
  NHTI01000892.1 dna:primary_assembly primary_assembly:MunDraft-v...  111     2e-21
  NHTI01000877.1 dna:primary_assembly primary_assembly:MunDraft-v...  111     2e-21
  NHTI01000862.1 dna:primary_assembly primary_assembly:MunDraft-v...  111     2e-21
  NHTI01000841.1 dna:primary_assembly primary_assembly:MunDraft-v...  111     2e-21
  NHTI01000824.1 dna:primary_assembly primary_assembly:MunDraft-v...  111     2e-21
  NHTI01000802.1 dna:primary_assembly primary_assembly:MunDraft-v...  111     2e-21
  NHTI01000770.1 dna:primary_assembly primary_assembly:MunDraft-v...  111     2e-21
  NHTI01000708.1 dna:primary_assembly primary_assembly:MunDraft-v...  111     2e-21
  NHTI01000677.1 dna:primary_assembly primary_assembly:MunDraft-v...  111     2e-21
  NHTI01000676.1 dna:primary_assembly primary_assembly:MunDraft-v...  111     2e-21
  NHTI01000652.1 dna:primary_assembly primary_assembly:MunDraft-v...  111     2e-21
  NHTI01000650.1 dna:primary_assembly primary_assembly:MunDraft-v...  111     2e-21
  NHTI01000633.1 dna:primary_assembly primary_assembly:MunDraft-v...  111     2e-21
  NHTI01000595.1 dna:primary_assembly primary_assembly:MunDraft-v...  111     2e-21
  NHTI01000561.1 dna:primary_assembly primary_assembly:MunDraft-v...  111     2e-21
  NHTI01000542.1 dna:primary_assembly primary_assembly:MunDraft-v...  111     2e-21
  NHTI01000540.1 dna:primary_assembly primary_assembly:MunDraft-v...  111     2e-21
  NHTI01000480.1 dna:primary_assembly primary_assembly:MunDraft-v...  111     2e-21
  NHTI01000473.1 dna:primary_assembly primary_assembly:MunDraft-v...  111     2e-21
  NHTI01000462.1 dna:primary_assembly primary_assembly:MunDraft-v...  111     2e-21
  NHTI01000458.1 dna:primary_assembly primary_assembly:MunDraft-v...  111     2e-21
  NHTI01000440.1 dna:primary_assembly primary_assembly:MunDraft-v...  111     2e-21
  NHTI01000428.1 dna:primary_assembly primary_assembly:MunDraft-v...  111     2e-21
  NHTI01000385.1 dna:primary_assembly primary_assembly:MunDraft-v...  111     2e-21
  NHTI01000375.1 dna:primary_assembly primary_assembly:MunDraft-v...  111     2e-21
  NHTI01000368.1 dna:primary_assembly primary_assembly:MunDraft-v...  111     2e-21
  NHTI01000363.1 dna:primary_assembly primary_assembly:MunDraft-v...  111     2e-21
  NHTI01000295.1 dna:primary_assembly primary_assembly:MunDraft-v...  111     2e-21
  NHTI01000294.1 dna:primary_assembly primary_assembly:MunDraft-v...  111     2e-21
  NHTI01000284.1 dna:primary_assembly primary_assembly:MunDraft-v...  111     2e-21
  NHTI01000280.1 dna:primary_assembly primary_assembly:MunDraft-v...  111     2e-21
  NHTI01000276.1 dna:primary_assembly primary_assembly:MunDraft-v...  111     2e-21
  NHTI01000263.1 dna:primary_assembly primary_assembly:MunDraft-v...  111     2e-21
  NHTI01000257.1 dna:primary_assembly primary_assembly:MunDraft-v...  111     2e-21
  NHTI01000256.1 dna:primary_assembly primary_assembly:MunDraft-v...  111     2e-21
  NHTI01000227.1 dna:primary_assembly primary_assembly:MunDraft-v...  111     2e-21
  NHTI01000225.1 dna:primary_assembly primary_assembly:MunDraft-v...  111     2e-21
  NHTI01000188.1 dna:primary_assembly primary_assembly:MunDraft-v...  111     2e-21
  NHTI01000181.1 dna:primary_assembly primary_assembly:MunDraft-v...  111     2e-21
  NHTI01000167.1 dna:primary_assembly primary_assembly:MunDraft-v...  111     2e-21
  NHTI01000158.1 dna:primary_assembly primary_assembly:MunDraft-v...  111     2e-21
  NHTI01000155.1 dna:primary_assembly primary_assembly:MunDraft-v...  111     2e-21
  NHTI01000154.1 dna:primary_assembly primary_assembly:MunDraft-v...  111     2e-21
  NHTI01000152.1 dna:primary_assembly primary_assembly:MunDraft-v...  111     2e-21
  NHTI01000136.1 dna:primary_assembly primary_assembly:MunDraft-v...  111     2e-21
  NHTI01000131.1 dna:primary_assembly primary_assembly:MunDraft-v...  111     2e-21
  NHTI01000127.1 dna:primary_assembly primary_assembly:MunDraft-v...  111     2e-21
  NHTI01000113.1 dna:primary_assembly primary_assembly:MunDraft-v...  111     2e-21
  NHTI01000105.1 dna:primary_assembly primary_assembly:MunDraft-v...  111     2e-21
  NHTI01000103.1 dna:primary_assembly primary_assembly:MunDraft-v...  111     2e-21
  NHTI01000099.1 dna:primary_assembly primary_assembly:MunDraft-v...  111     2e-21
  NHTI01000090.1 dna:primary_assembly primary_assembly:MunDraft-v...  111     2e-21
  NHTI01000081.1 dna:primary_assembly primary_assembly:MunDraft-v...  111     2e-21
  NHTI01000078.1 dna:primary_assembly primary_assembly:MunDraft-v...  111     2e-21
  NHTI01000050.1 dna:primary_assembly primary_assembly:MunDraft-v...  111     2e-21
  NHTI01000040.1 dna:primary_assembly primary_assembly:MunDraft-v...  111     2e-21
  NHTI01000038.1 dna:primary_assembly primary_assembly:MunDraft-v...  111     2e-21
  NHTI01000037.1 dna:primary_assembly primary_assembly:MunDraft-v...  111     2e-21
  NHTI01000027.1 dna:primary_assembly primary_assembly:MunDraft-v...  111     2e-21
  NHTI01000026.1 dna:primary_assembly primary_assembly:MunDraft-v...  111     2e-21
  NHTI01000018.1 dna:primary_assembly primary_assembly:MunDraft-v...  111     2e-21
  NHTI01000013.1 dna:primary_assembly primary_assembly:MunDraft-v...  111     2e-21
  NHTI01000007.1 dna:primary_assembly primary_assembly:MunDraft-v...  111     2e-21
  NHTI01031800.1 dna:primary_assembly primary_assembly:MunDraft-v...  109     8e-21
  NHTI01019939.1 dna:primary_assembly primary_assembly:MunDraft-v...  109     8e-21
  NHTI01019033.1 dna:primary_assembly primary_assembly:MunDraft-v...  109     8e-21
  NHTI01009693.1 dna:primary_assembly primary_assembly:MunDraft-v...  109     8e-21
  NHTI01008446.1 dna:primary_assembly primary_assembly:MunDraft-v...  109     8e-21
  NHTI01007983.1 dna:primary_assembly primary_assembly:MunDraft-v...  109     8e-21
  NHTI01007669.1 dna:primary_assembly primary_assembly:MunDraft-v...  109     8e-21
  NHTI01007185.1 dna:primary_assembly primary_assembly:MunDraft-v...  109     8e-21
  NHTI01006249.1 dna:primary_assembly primary_assembly:MunDraft-v...  109     8e-21
  NHTI01005917.1 dna:primary_assembly primary_assembly:MunDraft-v...  109     8e-21
  NHTI01005672.1 dna:primary_assembly primary_assembly:MunDraft-v...  109     8e-21
  NHTI01005050.1 dna:primary_assembly primary_assembly:MunDraft-v...  109     8e-21
  NHTI01004993.1 dna:primary_assembly primary_assembly:MunDraft-v...  109     8e-21
  NHTI01004744.1 dna:primary_assembly primary_assembly:MunDraft-v...  109     8e-21
  NHTI01004352.1 dna:primary_assembly primary_assembly:MunDraft-v...  109     8e-21
  NHTI01003860.1 dna:primary_assembly primary_assembly:MunDraft-v...  109     8e-21
  NHTI01005175.1 dna:primary_assembly primary_assembly:MunDraft-v...  109     8e-21
  NHTI01003344.1 dna:primary_assembly primary_assembly:MunDraft-v...  109     8e-21
  NHTI01003336.1 dna:primary_assembly primary_assembly:MunDraft-v...  109     8e-21


Query_24  834      ctctccccccAAAAAAGCCTGACATGGTTGCTCATGCTTATAATCCCAACAGTCAGGAGG  893
1699      251662                                        .....G.....G...........  251684
111       550918                           ....G..A.....C.T........G..C......A.  550883
111       1518566                       .......GA......TC.G.........G.--....G..  1518529
                                                                          \    
                                                                          |    
                                                                          T
111       145565                                   .......T.........T.T........  145592
68        1415359                         .....G..A..A....T........G...........  1415397
                                                        \                      
                                                        |                      
                                                       CT
68        1432040                      ..........TA..CA...T.......GT..C........  1432079
68        1614672                                        .............C..G.....  1614650
                                                                         \     
                                                                         |     
                                                                         T
68        186650                            ...G..C...AT.........G.G..C........  186616
68        1332349                        ......G.TG.T.....T........G..C.......A  1332311
                                                                           \   
                                                                           |   
                                                                           A
68        884356                                              ......TGC.T..C...  884340
9         2751204                  ...A.G......G..G..CA.C.T........G..C.TG.....  2751247
9         1131512                         .....C.....C.AC.G.C......GT.CG.......  1131548
9         647817                             ..G........C.T...........CC.......  647850
9         2243222                          ....G..A...T.C.T...........C.TG.....  2243187
9         2476892                        ......G.TG..C..C.G........G..C........  2476929
9         3012679                                            ...T.....C..T.A...  3012696
9         2846161                       ....T..G.....CA.C..C.....T.G..C...A..A.  2846123
9         2874166                                   ....C.T........G..CCTG.....  2874192
9         1731998                               ..A.....C.T...........T........  1732028
9         1093517                                      ...T........G..C........  1093494
9         2089247                                  ...T.C..........G..C........  2089220
880       130812                 ....AG.G......G..A.....C........T.G..C.G-....A  130856
313       547886                                                           ....  547889
313       921785                  ....A.........C.A..G..CCT........G..C.TG....A  921741
313       14418                .......AA.....A.G..A..G.........T......CC.......  14370
                                         \                                     
                                         |                                     
                                         G
892       508961                          .....GC.G.....C.T........G..C.G......  508997
892       351700                                          .............G.......  351680
291       1037775                        ......G..A..A......C...A..G..CCGG.....  1037738
291       847672                       ........A..A...A.CAG........GT.C........  847711
291       280478                       ....G...G..A..C..C.............CC.......  280439
119       268008                         ......G.TGT..T.C.T.......G.T.C......A.  267971
119       1165929                                           ..........C....A..A  1165947
119       1034545                                    ...C.T........G..C..G.....  1034520
119       1364580                                        ..........G..C........  1364601
119       180770                                        ...........G..C.A..A.AA  180792
2116      68130                   ....A.G..C...A..A.....C.G........G..C........  68175
                                                                            \  
                                                                            |  
                                                                            G
2116      212560                  ....A.G..C...A..A.....C.G........G..C........  212515
                                                                            \  
                                                                            |  
                                                                            G
1036      393112              ......--..T....A.GAT....T.C..........GT.C.T..A...  393158
1036      133797                   ...A.T....C.G......T.C.GA.......GG.C........  133840
234       546323                                    ....C.G....A...G..C.T..A...  546297
234       496848                                                       .......A  496841
234       658263                                .......TCCG......T....C........  658293
234       530963                                            ..C....G..C........  530981
234       1141506                                          ....T...G..T........  1141525
192       979326                    ....-......G..G..C..C.G...........C........  979285
192       683157                          .....G..A..G..C.T........G..C........  683193
192       330611                           ....GA.....A.C.G...........C.T......  330576
192       1094966                                         .........G..C........  1094945
                                                                     \         
                                                                     |         
                                                                     T
40        964765                 .....A.G.G....A.T...G.........T...G..C.TG...T.  964810
40        1619848                         .....G..G.....C.T...........C.-T.....  1619813
40        1472605                        ....A.G....C..T..G.....T..-..C.TTT....  1472641
40        1686024                               ..A.......G...C....G..--.......  1685994
                                                                  \            
                                                                  |            
                                                                 TG
40        1508488                                  .....C.G........G..C........  1508516
                                                                            \  
                                                                            |  
                                                                            G
3129      78903                    ...A.....T..G.A........-........G..C........  78860
                                           \                                   
                                           |                                   
                                           G
3129      111243                   ...A.....T..G.A........-........G..C........  111286
                                           \                                   
                                           |                                   
                                           G
319       366859                           ....G..A..C..C.T........G..C........  366824
319       250922                                   ....TC.T....T..GG...........  250949
319       501749               ......TG..T.....-.AG.....C.G...........C..G....T  501703
319       519357                                           ...........C.G.....-  519339
221       154828           ..........TAA....A.GG..GA...........G.T.C..C........  154880
                                 \                                             
                                 |                                             
                                 C
221       946647                           ....G..A..C..C.T...........C.TG.....  946612
221       1057491                      ...C............TC..G....TT....T........  1057530
221       122782                          .....-..A.....C.G...........C...A...A  122747
167       832700                                             ......G...........  832683
167       673815                                         .....C.......C........  673794
167       292109                                ....C...C.G.....A.....C........  292139
166       1322503                                  ..G....T..G.....G..T........  1322476
166       708205                           ....G..A..A..C.T........G..C.TG.....  708170
166       499922                         ......G.AAG...A..T........G..C........  499885
166       377879                                            .......G..C..T.....  377897
166       1284594                                      ...T........G..C....-...  1284572
157       942910                           ....G......T..CT.C......G..C..C.....  942875
157       1306002                 ....G.....T.G...A..CA.C.T.....T..G..C........  1305957
                                                 \                             
                                                 |                             
                                                 A
157       1169664                        ......CCT.T..A.C.G..G.T...G..C........  1169701
157       708394                                                              .  708394
157       942300                                        ...........G..T..G....A  942278
157       1203444                                  ...A.A..........G..C........  1203417
157       860094                                           ...........C........  860113
157       346984                                    ....C........T.G..-........  346959
93        375172           .....T....AGC...G...G..A.....C-..CT...TGG..TG.......  375222
93        1626704                              ...A...-...-...........T.TG.....  1626675
93        208968                                     ...A.G........G..C........  208943
93        1346503                                          ......T.GT.C........  1346522
1045      208388                           ....GA.C...A.C.G.....TT....T...T....  208353
620       442823                           ...........T...C........G.GC........  442788
307       826436                                 ....C....G.......TG..C.TG.....  826465
307       682009                   .....G...A..GA.G..CA............G..C........  681966
307       218404                             ..A..A.....C...C..T......C.T......  218437
307       238996                                                    ....-......  239005
307       309214                        .......G.TA.....C..G.......G.CC....A...  309176
303       366929                           ....G..G..CA.C.T...........C..G.....  366894
303       103531             ....G...TG........G.TA.....C.T...........C.G.A....  103481
                                           \                                   
                                           |                                   
                                           G
303       631094                           ....G..A..CA.C.T........G.GC........  631129
303       334432                                   .....C.T.............TG.....  334405
303       488682                                           ...........C........  488663
303       769433                                           ........G..C....A...  769452
303       982459                                                           ....  982456
70        1663658                                       ..G.......T...T.TG.....  1663636
70        452721                                     ...C........T.G..T.T......  452696
70        1415868                ...T.A.C...A......T.CA.C........T....C........  1415823
70        1748177                .....A.GT.....G.....G.AC.GA..........C....A...  1748132
70        1761080                         .....G..C....TC.T...........C........  1761044
70        1357254                                    ...C.G........GT.C.......C  1357229
6         1739961                .....A.G......G..A..CA.C.G...........C..G.....  1739916
6         1918310                .............CG..A.....C.TA.......G..C..CA....  1918265
6         1208320                              .........CAG..........CT.TG.....  1208351
6         2092931                                      ............G..C........  2092908
6         1109956              .......G.G......A..G..C..C.T........G.GC.GG.....  1109909
6         47843           .....G...-.TG.G...T..G.T.....T..G.C......G...G.......  47894
6         1183078                            ..G.....CA............G..C..G.....  1183044
                                                                         \     
                                                                         |     
                                                                         T
6         854455                            ...G..G.T...C...C........C.........  854489
6         1187429                        ......AT.......CC.......T.GT.C.TG...T.  1187392
6         1601334                                  ..C..C.T...........C........  1601361
6         30597                                               ...A.G..C........  30581
6         2019531                                          ...........C......A.  2019512
955       380171                           ....G..A.....C.TG.......G..C.TG.....  380136
668       475232                           ....A..G.....C.T........G..C..T.....  475197
278       877358             ...G..............G..A.....C.T........G..C.TG.....  877411
                                         \ \                                   
                                         | |                                   
                                       GGC G
278       528224                                           ...........C........  528243
278       296636                           ....G.AG..C....T........G..C........  296671
278       1124111                                               ...G..C........  1124125
278       727080                                                          ...T.  727076
278       497990                                           ...........C...T....  498009
206       715974                                           ....T...............  715993
206       322565                                            .......G..C..G.....  322547
206       70110                                        ......................T.  70134
                                                                          \    
                                                                          |    
                                                                          G
206       1014757                                                         .....  1014753
206       261486                   ...A.G......G.T.TC...C..A.......G..C.......A  261529
206       428280                                 .....C.C.G..............G.....  428250
                                                                         \     
                                                                         |     
                                                                         T
206       299662                           ....G.TG..C..C.T...........C........  299697
206       637477                                                   ............  637488
179       726606                   .....G..CA..G..C..CA.C.T....T.T.G..C..TC....  726649
179       761927                                                           ...A  761924
179       765711                                         ..........GT.C.T......  765690
179       276089                                             ..G...G..T.TT.....  276072
179       286931                                                           ....  286928
101       1043550                         .......TA.TC..C.T........G......T..TA  1043586
101       1422954                                                ..G...........  1422967
101       1374974            ...........GT.....G..A.....C..........GA.C.....CA.  1374925
101       159697                         ......G.....CA...T...........C......C.  159734
101       965694                                   .......T.....A..G..CC.......  965667
101       85187                   ....A.G.........G.....C.T...........C...A....  85142
                                           \                                   
                                           |                                   
                                           G
101       31175                                          ....G..T..G..T.T......  31196
101       1397341                                                      ........  1397334
69        622057                                ..C..C....T........G..C.TG.....  622087
69        85481                                    ....TC.G........G..C...T....  85508
69        609469             ......A..A.G......G..A.................TGC.GG.....  609420
69        1549423                      ..T.....A.....CA...G....T.T.G...G.......  1549462
69        1286840                            ..A..A....TC.T........G..C........  1286873
67        867501                          ..A..G..A.....A.T........G..C........  867537
67        1699939                          ....G..A..C..C.T........G..C........  1699904
67        1728501                                      ...T........G...........  1728478
67        861064             ..C..T.....GTG..A.G..A.....C.G.....A..G..C...AA---  861018
67        41465                           .....G..A..G..C.T........G..C........  41429
67        1273444                            ..G..A.....C.G........G..T.GG.....  1273478
                                                                             \ 
                                                                             | 
                                                                             A
2632      121412                                       ...G....T.T.G..C.GG....T  121389
2353      219751                                   .....C.G...........C..G.....  219778
2353      80034                                            ........G..T........  80053
1338      306921                  ....A...G....G........CC.C.G..G.TG..C........  306877
1234      139048                         ...A..G.T.....TC.GA..CT...G......T....  139085
1058      433106                                       ..........T.G..C........  433083
1058      458913                                    ...........T.T....AA.......  458887
819       535478                           ....G..G.....CA...C..T..GT-..T..A...  535444
819       205286              .......-..G..GT..........TC.G......TC.T.C........  205238
                                                 \                             
                                                 |                             
                                                 G
819       87915                                                         ...A...  87909
819       167512                          .....G..G..C..C.T...........C........  167476
784       482352                    ..G........G..A..G.TC.GA.G.....G..T......A.  482394
784       369781                      .........G..A.T...C.T...........C.....T.A  369822
                                           \                                   
                                           |                                   
                                           A
784       448068                                             ......G.CC....T...  448085
784       162490                                       ..........T.C..T........  162467
728       316507                                              .....G..T........  316523
728       545116                           ....A..A........A....T..G..C........  545081
683       588184                                      ...C.........G..C..T.....  588160
507       812378                                           ........G..C........  812397
507       124099                                     .....-........G..C....C...  124123
507       539230                         ..........T...TC.G...G..T.GT.ACT......  539267
460       302882                ......A.......CA.TG...T.C.............C........  302928
460       737403                           ....G..A..CA.C.T...........C.TG.....  737438
460       791093                          .....G..A.....C............GT.TG.....  791129
453       311747                               ........GC.G........G..C..T.....  311716
300       405884                                           ......TC............  405903
300       610264   ...A........CG.....A.G....A.G.A.....TC......AT..G..T........  610204
                            \                                                  
                            |                                                  
                            A
300       473943                                     .....T........G...........  473918
136       366819                   ...A.G.G....G..A.....C.C...........C........  366776
136       122091                                           ........GT.C........  122072
136       365313                         ......G.TG................G..C........  365351
                                                                          \    
                                                                          |    
                                                                          G
136       1128802                                                        ......  1128797
118       330023            ............G.GG...G..A.....C.G........G..C......T.  329972
                                                                          \    
                                                                          |    
                                                                          G
118       469815                           ....G..A..C....T..G.....GG.C........  469850
118       1220097                                           .......G..C........  1220115
118       174678                                     ..T...........G.T.........  174703
118       905794                                           ........G..C.......T  905813
118       1096902                                     ....-...........C........  1096878
                                                                          \    
                                                                          |    
                                                                          G
107       851155                                   ..G..C.G...........C........  851182
65        1541240                          ....A.....CA.C....G..T.......G......  1541205
65        400888                                   ..A..A.C...........C..T...A.  400861
65        1895998                                  .....C.T......T.G..C.....T.A  1896025
65        207484                                                ...G..C...A....  207470
65        1400972                                  ..C..C.G........G..C........  1400945
65        1644392                    .........AG..A..CT.C.T...C....G..C.......A  1644350
                                         \                                     
                                         |                                     
                                         G
65        1620982                          ....G..A..CA.C.T........G..C..G.....  1621017
65        557481                       ..T.....G.T............AT...G..C......A.  557442
65        1645593               .....TG..T.....G........C.......TT.G..C.T......  1645547
65        619967                          .....G..G.....CGT........GT.C..G.....  619931
65        579377                                ........C.CC.......G..C........  579407
65        1886736                                           .....T...GC....A...  1886754
65        1722675                                          ........G..C........  1722694
65        514240                                             ......G..CC.......  514257
65        1743353                                          ........GT.C........  1743333
                                                                            \  
                                                                            |  
                                                                            G
39        611555                           ....G..A.....C.T........G.TC........  611520
39        1284496                 ....GA...A...A.TA.....C..........GT.C.TG.....  1284452
39        248219                     ..C.......G..G...A.C.GC.....T.G..C........  248178
39        1950156                                  ...A...GA...G.A.G..C...A....  1950129
39        982175                                           ........G..C.TG.....  982156
39        1012939                                          ....GT.....T...T....  1012920
20        2122248                                  .................G.C.TG.A...  2122221
20        1868043                                           ...T...G..C.GG.....  1868061
20        1680800                                          ......A.G..C....C...  1680819
20        1720101                 ....A.G......G.TAA....C..........G..C.TG...A.  1720145
20        2099186                        ......G.....CA...T....TT..G..C........  2099223
20        294214                                             .........C....AT..  294197
20        160137                                         ...T....T.T..TG.....A.  160116
20        2120108            ..C..................A..-..AC-.............T.....T  2120059
                                               \                               
                                               |                               
                                              GG
20        1531164                                          ........G..CC.....A.  1531145
20        1348341                               ........C..........G..C.T-.....  1348370
20        555949                           ....G...........C..........--.TT....  555916
20        301726                                   ..C.............G..C..G.....  301754
                                                                         \     
                                                                         |     
                                                                         T
0         551455                        .......G..C..C..C.G........GT.C..G...A.  551417
0         1102620                          ....G.TA.....C.T........G..C...A....  1102655
0         2137031                                 .....TC.T........G..C..G.....  2137059
0         5440568                                          ........G..T........  5440549
0         5327184                                            ...T.....C........  5327167
0         1853531                                          .......GG..C........  1853550
0         5119141                 ....A.G....T.G...TG...C.G....A...G..C.GG.....  5119097
0         6068829                                        .........GG..C.AGAT..A  6068850
0         620297                                                 .....T.G......  620284
0         5113546                           ...G.....CA.C.T........G..T........  5113580
0         1818155                      ...G..A.G.A..G.....C.G..T...G.CC......T.  1818194
0         2558520                     ..G......A.TA.....C....G.....G..T..G...A.  2558480
0         5779696                          ....G.TG..C....T........G..C..G..G.A  5779731
0         3529568                               ..G.....G.G...........C..G.....  3529600
                                                                         \     
                                                                         |     
                                                                        TG
0         236421                                                       ........  236428
0         5483941               ......AC.....A.GTT..C.....G...C....G..C....-...  5483895
                                                                       \       
                                                                       |       
                                                                       C
0         6293287                                               ...G..C........  6293273
0         6250541                      ........G.TA.....C.............C......T.  6250502
0         6462281                                  .......T.G..G......T.......A  6462308
0         39891                                            ......T.G..C........  39910
0         1997496                            ..A...................G..T.T.A....  1997529
0         5251773                                 ...........G.AG..G...........  5251801
0         3539591                                      ............G..C........  3539568
0         3813116               ......A.G....T.G.TA..AC...-...........C......A.  3813161
0         5022293                                                        ......  5022298
0         2908682                                    .................C........  2908708
                                                                          \    
                                                                          |    
                                                                          G
2335      120660                          .....G.TG.....C.T...........C...A....  120696
1886      245856                                       ............G..C........  245880
                                                                          \    
                                                                          |    
                                                                          G
1183      178746             ...T.....A........G..A...A...G..G.....G..C......A.  178697
1183      367083                 .....A.-......GA.A..CA...C........G..C..T.....  367038
                                                                            \  
                                                                            |  
                                                                            G
1172      412203                                 .....T.C...T....T.G..T........  412232
926       11165                                      .....GG..C..TG....CG......  11190
926       291202                                         ...C......G..T.TG...A.  291181
841       298715                                   .....C..........GTGTAT....AT  298742
796       7406                                                         ........  7413
692       603319                                         ...G......GTGC....A...  603340
692       602742                 .....AA.......G..A..CA....C..-....G..C..TT...A  602786
632       220629                                           ...........C.TG.....  220610
632       572527                           ....G..G..CA.C.G.G......G..C..G.....  572562
632       637541                         ......G.....CA..GG......TGG..C..G.C...  637578
632       190489                                            ..........C.G......  190507
594       505611                         .....CA....C.AGC.G...........TCTG.....  505648
594       742407                                     .....T......T.GA.T....C..C  742382
594       156938                     ...G......G........C.T...........C....A...  156979
594       154242                  ....A.G..G..G...A....TC.T......T.G..C........  154287
                                                 \                             
                                                 |                             
                                                 A
581       156891                                       ..C......T..G..C.T......  156914
581       237290                                           ........GTG.........  237271
515       157091                           ....G..A.....C.GG.......G.TC........  157056
500       201806                           ......TG.....C.T........G..CA.......  201770
                                                                            \  
                                                                            |  
                                                                            G
361       268560                                     ...C.C........GT.C....A...  268585
286       172407                 ....GG.G......G.TG.....C.GA...A...G..CC..AA.A.  172362
286       1010908               ......A.G......G.TG..CA..CT........G..C....A...  1010954
286       471085                                             ....T.G..C........  471102
182       938351                                        ...C...A...G..C....A.AT  938329
182       772704                         ......G.....CA.C.G......T....C.TG....A  772667
182       466415                                           ...C....G..C.TG.....  466396
182       206584                             ..G..A..C..C..........G..C.....G..  206551
182       647107                                           ....T....T.T.T......  647126
182       364875                                           ........G..C..G.....  364856
123       76456              .............G....G..............C....G..C.GG.....  76407
123       694240                  ....A.G.G....A.GG..C....G...........C..G.....  694285
                                                                            \  
                                                                            |  
                                                                            A
123       832953                  ......G.G...AG..A.....C.T...........C......T.  832998
                                                                          \    
                                                                          |    
                                                                          G
61        110715                 ....TG.G......G..A.CCA.C.T...........TC.......  110760
61        296870             ..C......A.GTC....G.....C..C.G...........C.TT.....  296919
61        1639071                                           .......G...........  1639053
38        1767570                        ......G.TG.....CAC.G......G..C........  1767533
38        550277                                ....T...C.G......T.G..A-.G.....  550248
38        2235585                                             .....G..C........  2235568
                                                                           \   
                                                                           |   
                                                                           A
38        1666902                               .....CA.C........T.G..C......A.  1666932
28        1530042                                  .....C.G.T..A.T.G..T........  1530015
28        1341536                .....A.G......G........C.G....T...G.G.........  1341581
28        2081243                        ......G.AC..C..C.T...........C........  2081205
                                                                            \  
                                                                            |  
                                                                            A
28        1528197                                   ...............G..T........  1528223
10        2446641                                          ........G..C........  2446660
10        131257                                           ........G...........  131276
10        1421859                 ...T..G.T....G..A.....C.T...........C..G.....  1421903
10        2634253                                          ...........C.TC.....  2634234
10        686716                  ....A.G......G..G..C..C.T.G......G..C........  686671
                                           \                                   
                                           |                                   
                                           G
10        1990103                                     ....-........G..C..G..C..  1990126
10        1444237                                      ...G........G..T........  1444214
10        1864528                .......C.T....-..A..--.C.G........G.CC........  1864570
10        1406601                                            ......G.TT........  1406618
10        2826744                               ........C.T......-.GG.T.T....AA  2826715
4050      30586                                            .....T..G..C......A.  30605
4050      109942                                           .....T..G..C......A.  109923
3796      25507                                            ...C.T..G.....G.....  25488
3116      81067                   ....A.G......-..A...C--..........G..C........  81026
3116      50648                             ...G........C.G...........C........  50613
                                                                         \     
                                                                         |     
                                                                         A
2825      48519                                    ................G..C.-G.....  48545
2313      117454              ..C....TG.G......G.TG.....C.G........G..C.T......  117406
2129      167851                                           ........G..C........  167831
                                                                         \     
                                                                         |     
                                                                         T
1414      259939                         ......G..AA....C.T....T...G..T...A....  259902
1373      276219                           ....G.....C..C.T...........C........  276184
1056      56930                                            ...........C........  56911
924       61567                                             .......G...--......  61551
710       344089                                   ................GA.C........  344116
523       755615                                                          .....  755619
523       620336             .....CA..A.......CG..A..C..C.G........G..C........  620286
                                                                             \ 
                                                                             | 
                                                                             A
523       654590                                           ........G..C.TG.A...  654609
522       385877                 ...T...G.G..A.G..G..CA.C.G........G..C........  385923
                                                                            \  
                                                                            |  
                                                                            C
522       421013                 ...T...G.G..A.G..G..CA.C.G........G..C........  420967
                                                                            \  
                                                                            |  
                                                                            C
522       289944                                           ........G..C..T.....  289963
522       516946                                           ........G..C..T.....  516927
496       145955                                   .....C.GC.......GA...TG..T..  145928
496       681127                          .....G..A...C...G.T...T..G..C.TG.....  681091
496       413397                           ....G.TG............TG.....C.T..T..A  413362
496       615384                           ....G...T.CA.C.C........G..TGT......  615419
451       294788                          ....C...A.....C.G......A.GA.C........  294752
451       36728                                        ...T........G..C....-...  36750
451       674487                           ....G..C...A.C.G....TT..G.....G.....  674522
451       221608                                       ........T.T.G..C..G.....  221585
338       370016                                  ...C.T..G........GTGC.TG...AA  369988
338       190201                                 .....C..-.........-..A.TG.A...  190174
338       279965                                .....CT.C.G........G..C......CA  279935
338       230555                                           .....T..G..C........  230574
338       358963                                    ...A..T...........C.TG.....  358989
336       621333                                              .....G..C.T......  621349
336       244216                                            ......G...C.G.A-...  244199
269       720306                                    ...T..........TG..T........  720332
269       1006622                                          .....T.....C.TG.....  1006603
269       647443                            ...G........A.G...........T..G.....  647477
269       980363                                         ..........G..C.T...---  980381
245       66832                              ..G...TG...C..........GA.C.AGAA.A.  66799
245       738754             ....G....A.G......-.TA..CA.C.T.C.....C.A.C........  738802
245       294511                                  .....GC......G...GTGC.GG.....  294483
245       595890                           ....G..A.....C.T........G..C....A...  595855
245       613279                                   ...T..G.A........TGC...A..A.  613306
245       1067690                                  .....C..........G..C........  1067663
240       501194                           ....A..A..CA.C.T.............TG.....  501229
240       694744                           ....G..G..C..C.T....T...G..C........  694779
237       976029                                         ..........G..C........  976050
201       122453                                .....CA.C.T..G.G....T.C....A.A.  122423
190       868885                  ....A.G.C....GA...C.A...G.C....T....C.T..A...  868929
190       919662                                  ......C........T.GT.C...A...A  919690
155       1052377                 ....A.G......G..A...A.C.T........G..C........  1052332
                                                                            \  
                                                                            |  
                                                                            G
155       673634                                                          .....  673638
155       305113                                           ......T.C..TAT......  305132
144       1387347               ...A..G......-.A....G....G....G...GG..C.TG...A.  1387392
144       859090                  ....A.G......GA.A...T.C.T...........T.GG...A.  859135
                                                                      \        
                                                                      |        
                                                                      C
144       1232472                          ....G..A..CC...T........GGTC..T.....  1232507
144       1168900                        ......G........C..........G..C...A....  1168863
144       532720                           ....C..A.....C.G......T.G..C........  532684
                                                                          \    
                                                                          |    
                                                                          A
144       1366769                        ......G..G..GA............GTGCC.......  1366732
144       837106                                   .....C.......T..G..T.G......  837079
113       555513           ..C.....C....G.G....G..A..C..C.G...........C........  555460
                                             \                                 
                                             |                                 
                                            TG
113       951512                                         ..........GTGC.T......  951533
113       317313                                                           ...A  317310
113       756930                     .......A..G..A..AA.C.G..............T.....  756888
                                                                           \   
                                                                           |   
                                                                           T
96        1214293                                                      .......T  1214286
96        77456                            ....G..A.....C.T...........C........  77491
96        113460                                            .......G..C...T....  113478
96        100653                                           ........G..CC.......  100672
96        1103712                                  .....C.T...........C.......T  1103685
89        645019                   ...A........G..A..CA.C.T.....TT.G..CC.......  644976
89        852731                           ....G..A..G..C.T.....T..G..C.TGA....  852766
64        708157                                           ........G...-----...  708171
62        575374                                            .......G..C.T......  575356
62        1157893                                                    ..........  1157884
56        255808                                         ...G.G.........TG.T..C  255787
56        1544151                                          ........G..CGTG.....  1544132
23        136016                           ....G..G..C..C.T...........C..G.....  135981
23        2575404                                    ...C.G.....T..G.TC......A.  2575379
23        740362                                           ........G..T.TG....A  740381
23        1839485                                                         .....  1839481
23        1588700                          ....G.TG..C..C.G..G.....G..C..G.....  1588736
                                                                            \  
                                                                            |  
                                                                            G
12        844601                ......A.GTC.........GCA.C.G........G..C....A...  844555
12        2289218                          ....G..G.....C.T........G..C...--...  2289185
12        2480083                            ..G..........T........G..C.T......  2480050
12        2626908                                                         .....  2626904
12        2705611                       ..T..A.G..A.....CC.........G..C........  2705572
                                                                            \  
                                                                            |  
                                                                            G
12        2265904                                      ..C..G......G..A........  2265927
12        2081051                           ......A...A.C.....C.....T.T........  2081016
                                                 \                             
                                                 |                             
                                                 G
12        2657853                                          ....T...G..C..G.....  2657872
12        1398072                                  ..A..C....T...T.G..A........  1398100
                                                                       \       
                                                                       |       
                                                                       C
12        1356678                            ..G..A.....C.G......TG...C........  1356644
                                                              \                
                                                              |                
                                                              A
12        1737301                            ..G..A................G..C..T.....  1737335
                                                                           \   
                                                                           |   
                                                                           A
3         2227695                                    ...C..........G..T.TTA....  2227670
3         3189855                                          ...C....G..C.....T..  3189874
3         1487110                                          ...G....G..C.....GA.  1487129
3         1984026                          ....G.....GC...-...........C........  1983992
3         730977                ......A.G.C....G...GGA..C.T........G..C..G.....  730931
3         2662452                                                         .....  2662448
3         2354018                               ........CC...T.....G..T.....G.A  2353988
3         1045440               .....TG.G......G.TA..CA.C.T...........C...A....  1045394
3         920327                         ......G....C.ATCC.......T.G..C........  920290
3         1265580                          ....A.....CA.C.......T..GT.C.T.....T  1265615
3         1182835                                  .....C.T........G..C........  1182863
                                                                          \    
                                                                          |    
                                                                          A
3         2283809                          ....G..A....AC.G.C......G..C.......A  2283774
3         1398365                                          ........G..C........  1398385
                                                                            \  
                                                                            |  
                                                                            G
3         652945                                  ...A..C.....C.T..G..C........  652973
3         3111219                                  ........C.......G.GC.GG.C...  3111246
3         3361902                                      .......G.....T.C.TGA....  3361925
3         2594512                                  .....C.T...........C........  2594539
3         121871               ......ACC.....T.G.......----........GT.C.TG.....  121828
3         2634954                                         .........G..C......A.  2634934
1         3874372                          ....G..G..CA.C.T.C......G..C........  3874337
1         198459                                              .....G..C........  198443
1         576947          ............A........G.TG.....C.G........GTGC.GG.....  576892
                                \                                              
                                |                                              
                              GAG
1         2506588               .....A..G......G.....C.TC.G.GC.....G.CC........  2506541
                                         \                                     
                                         |                                     
                                         G
1         3783533                          ....G..A.....C.T........G..C.TG.....  3783498
1         3548754  ..A......G.C.GG....A.G....A.G..A.......T...........C........  3548814
                                                                          \    
                                                                          |    
                                                                          G
1         2203891                           ...G..GA....C.G........GT.C........  2203857
1         2003139                                          ........G..C..T....A  2003159
                                                                            \  
                                                                            |  
                                                                            G
1         2215329                                  .....C.T.G.G....G..T.TG.....  2215302
1         2296612                                  ......GG........G..C........  2296639
1         2201354                          ....G..A..A..CC............C...A....  2201389
1         2270429                                .......C.T...C.......T...A....  2270458
1         2123538                          ...C......--.C.G........G..C........  2123504
                                                                            \  
                                                                            |  
                                                                            G
1         1358852                                  .....C.G........G..T.T......  1358824
                                                                         \     
                                                                         |     
                                                                         G
8907      25149                                         ...........GG.C......A.  25127
4022      94924                              ..G..A..C..C.G........G..C........  94891
3920      39383                           .....G.TA................G..C........  39347
3916      26852                              ..........TC.GA....A..G..T........  26886
                                                 \                             
                                                 |                             
                                                 A
2128      20742                                              ......G..C.TG.....  20759
2020      148832                                           ........G..C........  148813
1810      294756                                           ........G..C.GG.....  294737
1810      221847                                                .....--........  221859
1743      79537              ....G....A.T.C....G..C.G...C.G........G..C..T.A..A  79488
1743      259465             ....G....A.T.C....G..C.G...C.G........G..C..T.A..A  259514
1743      159901               ..C....A.....T..A.AG...A....C.......G.GC.TG.....  159854
1743      179101               ..C....A.....T..A.AG...A....C.......G.GC.TG.....  179148
1690      10887                           .....G.T....A.C..........GG.A........  10850
                                                                       \       
                                                                       |       
                                                                       C
1294      215050                                  ......C.G........G..C.TC.....  215022
1294      390703                                                           ....  390706
1265      297524                                            ......GG..C........  297506
1258      411036                          .....G..A..C.AC.T........G..C.TG.....  411072
1258      276377                        ............C.................TCA......  276417
                                             \   \                             
                                             |   |                             
                                             T   G
1254      439474                  ....A.G.T.A..G...G..................T.......A  439429
                                                                     \         
                                                                     |         
                                                                     T
1254      247009                                    ....C.T...........C........  247036
                                                                          \    
                                                                          |    
                                                                          G
1204      127303                                            ...T...G..T.TG.....  127321
1204      337609                                            ...T...G..T.TG.....  337591
1128      443791                          .....G..A..CA.C.....CT...G..C........  443755
1128      139191                           ....G..A.....C.G...........C.......A  139155
                                                                          \    
                                                                          |    
                                                                          G
1128      169464                       ...................G....T......T....A...  169425
1128      266665                   ...A........G..G..G....G....T...G........-..  266707
975       425797                                   ..C..C.T.....T..G..C........  425770
856       116700                                    ......T........G..T....A...  116674
854       446818                                       ...G........GTGC....T...  446841
854       380181                                            .......GA.C.G......  380199
854       372695                                           ........G....A......  372676
688       111654                                                    ..C........  111644
688       603862                  ......G...A..G..A..C..C......TG..G..C.......A  603906
688       391608                                            .........CC........  391590
688       470091                                           ........G..C.GG...A.  470110
587       348271                                     ...C........T.G..C........  348296
537       689924                  ....A..TG....A..A.....C.T..G..TG.G..CCTT.....  689880
345       449403                            ...G......A....CGC...T....C......A.  449437
345       893273                         ......A..A................G..CAT......  893310
345       523223                               ...G..C..C.T...........T.....C..  523192
335       458928                                  ........G.....T..G..C.GG...AA  458900
335       566682                           ....G........C.T........GG.C........  566717
335       805493                           ....G...T....CGG........GT.C.TT.A...  805528
335       842962                                   .....C.G......T.G..C...A...A  842989
335       360835                     .......A..A..A......C.....T...GT.T..T.....  360877
                                         \                                     
                                         |                                     
                                         G
335       464392                           ....GC.A.......G.C..T...G..C........  464427
335       768996                         .....GGC.........G........G.TC........  768959
335       642842                                             ....T.T..C.GG.....  642825
327       47585                            ....G.......TC........A.G..C.TT....A  47620
327       66881                            ....G..G.....C.T..G.....G..C..T...CA  66916
327       682537                            ...G..A......G-...........C........  682570
315       407004                    ..A.......AG.TA...A.C.............T........  407046
315       132532                                ...T...............G..T------..  132508
315       399899                                           ........G......CA...  399880
287       380734                                           ........G..C........  380715
287       378253                                  ....A.C.C.G......G.TC........  378225
287       160342                                        ...........G..C.TG.....  160364
287       60910                          ......G..A...A...G.....T..GT.T.GG..TT.  60947
287       147754                                   .....C.G........G..C.T--....  147729
272       520133                                   .....C.G...C..T.....GG.....A  520160
272       33943                                                  ..G..C..T....A  33956
213       984543                    ....G...T..G.TG................G...GTTAC...  984501
213       898484                 .....A.G.........AAG..AC.G....T......C........  898529
213       841469                   ...A.G......G.....C..C.TC.......G...........  841426
207       979473                          .....G........C...T......-------.....  979502
207       785288                           ....G..A.....C.T...........C........  785253
189       287336                                ....C...C.GG.......G..C........  287366
189       1250931               ......A.G.T...AG..A.....C.G........G..C........  1250885
```
