## Supplementary File S1B for "Recurrent erosion of *COA1/MITRAC15* demonstrates gene dispensability in oxidative phosphorylation": Supplementary_File_S1B.txt (part 558 of 732)

```
189       479323                ......A..AG....G.........ACA.C.......CT.-......  479368
189       603065                                                    ..T........  603075
189       1020445                                                   ...........  1020435
158       252344                                           ........T..C........  252363
158       824671                                           ......T.G..CG.......  824652
151       253289                                   .....C.............C.-T.A...  253263
151       1090471                                          .....T..G..C........  1090452
151       308124                                ..G.....C.G......T.G.......A.A.  308154
151       528155                                       ...T........G..C.TG.....  528178
132       1146671                               ...T....C.......-------....A...  1146648
105       282631                           ....G..AT....C.T...........C...A....  282666
105       1415479                            ..G...T...T.........TTGT.C.T.C..A.  1415512
105       910649                           ....G..A.......T...........C........  910614
105       1428990                                          ...........C.......C  1428971
102       1247592                        ......G..GAG...C.T...........C...A....  1247555
102       75199                                             ..........C........  75181
102       1086723                          ....G.........G-...........C........  1086689
102       195440                           ....G..A.....C.G...........C..G.....  195476
                                                                         \     
                                                                         |     
                                                                         G
102       620100                                                   ...T........  620089
88        1391741                         ........A.....C.......T..GG........A.  1391705
88        1417897                          ....G.....CA...G......T.G..C.A.T..A.  1417862
88        400913                                ..C.....C.G.C.........C........  400943
88        156441                 .....G.G......G.TG.....C.G........G..C..T.....  156389
                                                                            \  
                                                                            |  
                                                                      GAGGCAG
88        1378144                          ....G..A.....C.............C.T......  1378179
87        58015                                 ..A.....C.T........G..C...A....  57985
87        73506                          ......G..A.......G.....TT.G..C........  73543
87        1210799                                           .............G....A  1210817
87        1744169                                          ........G..C....A...  1744150
87        1718398                                                ..G..C........  1718385
81        1251205                          ..T......T..TC.G........G..C.TG....A  1251240
81        752031                                                          ....T  752035
81        816686                .....TG.G.C....GA.............C.A.....C......A.  816732
81        685034                                 ....C........GT..C....CT......  685005
50        1374334               ......A..TG....G..A..C.............G..C........  1374380
50        1120120                                          ...........C..G.....  1120139
50        528802                                         ......T...G..C........  528781
50        788315                                               ....GG.C........  788330
50        502150             ....T......G......G..A..CA.C.T...........A..C.....  502199
50        2035694             ......G...G.G....G.....CA.C.T.GT.....G...........  2035743
                                         \                                     
                                         |                                     
                                         G
50        444976                            ...G..A.....C.T...........C..G.....  445011
                                                                         \     
                                                                         |     
                                                                         T
50        1311983                          ....G.TA..A..C.G....A...G..T........  1312018
50        1522470                                                             .  1522470
50        88518                                             ..........C........  88536
47        172800                        ..T....G...GG.T...G........C..C........  172762
42        1215443                          ....G..A.......T...........CC.......  1215408
42        1606628                                        ........-.G..C....A.T.  1606608
42        341062                                                         ......  341067
29        1818591                     ..G......G..........G...........T.A.A..A.  1818551
29        1873964                .....A.G..GA.A........TC.T........G..CC.......  1873918
                                                   \                           
                                                   |                           
                                                   G
29        111009                                           ........G..C........  111028
29        1844991                         .....GA.......C.G....T......T........  1845027
11        1656512                               ........C.GC.......G..C......A.  1656482
11        1554192                ....T..G......G........C.G...........C...C....  1554147
11        1068442                                          ........G..C........  1068461
11        1698801                                          ...........T.GG.....  1698782
11        813388                                                            ...  813390
11        150028                                                       ........  150021
5         1301951                .....A.G..A...G..A.....C.TC...T...G..C........  1301906
5         3432359                          ....A.TG.....C.T....................  3432395
                                                                  \            
                                                                  |            
                                                                  C
5         2456693                        ......A....T...C.G........G..CC.-.....  2456730
                                                                              \
                                                                              |
                                                                              A
5         650358                                                        ...C...  650364
5         3353622                          ....G.TG..G....T........G..C........  3353657
5         2344127                                  .........G....T.G..C........  2344100
5         2310924                                       ...........G..C.......T  2310946
5         1247215                                                          ....  1247212
5002      24102                                ...A....TC.T.C.C....G..C.-......  24072
5002      39429                                   ......C.............C....A...  39457
4215      121076                                ..A...A...T...........C...T....  121046
3878      28461                                          ........TG...TC.....T.  28440
3522      99463              .....T...A....A.A.GC.....A...G..G..TT.T..C........  99512
2615      34367                                    ..C..C.T......T.G..C........  34340
1649      150476              ........A.GG.....G..A..C..C.G...........C.....T..  150525
                                                                          \    
                                                                          |    
                                                                          G
1649      205066              ........A.GG.....G..A..C..C.G...........C.....T..  205017
                                                                          \    
                                                                          |    
                                                                          G
1219      388894                    ..A........G..A..CA.C.G........G..T........  388852
1195      353415                         ......G..ATG....CCC....T..T..C....A...  353378
1195      198096                           ....GA.A.....C.G...........C........  198132
                                                                          \    
                                                                          |    
                                                                          G
1127      396481                                             ......G..CC.....A.  396464
1012      431491                      ....-....G..A.....C.T...........CA.......  431530
1005      96403                      ...G..C...G..A.....C.T......T.G..C........  96444
998       178836              ..........GT....GG.TG...A.CCT...........C........  178788
998       281713                         ......G..A..CA.C.G...........C........  281675
                                                                          \    
                                                                          |    
                                                                          G
998       60067                 ......G.G.GCA..G..A..C..C.G........G..C........  60020
                                                                            \  
                                                                            |  
                                                                            G
946       291418                                                           ....  291415
898       429154                           ....A..A..CC.C.C........GA.C.TT.....  429119

Query_24  894      CTGAGACAGGAGGGTTGCCTGCAGTTTGGGGCCATCCTGGGCTACATACTGTATTGTTAA  953
1699      251685   ........A..T..                                                251698
111       550882   GA...........A.CA.TGTG....CAA.....G....TT.....G.G..---A...CC  550826
111       1518528  ......A......A.....ATG..C.CAT.A.T.G.............G..           1518478
111       145593   .........                                                     145601
68        1415398  .A...G....T..A.CT.TGTG......A.....GT............G..---A...CT  1415454
68        1166145                                                         ...C.  1166141
68        1432080  .A...G...AT...CA.A-..-..................T.......G..           1432130
                               \                                               
                               |                                               
                              CA
68        1614649  .A...G.......A.CT.TGTG....G.A.....G.....T.....                1614604
68        186615   .....G......                                                  186604
68        1332310  .A...G..A.T..A..T.G.T.-.....A...........T.....                1332265
                                  \                                            
                                  |                                            
                                  C
68        884339   .....G.G.......--.A..-..G...A.....G.............A..           884292
9         2751248  .A..AG.......AACT..ATG......A.C...G...........                2751293
9         1131549  ....CG.......A....TGTG...C..A...A.G..........C...             1131597
9         647851   .A...G....TA.A.CT.TGTG......A.....G.....T.....A.G..-.G..---C  647906
9         2243186  .A...G....TA.A.CT.TG.G......A.....G.....T.....G.--.C.-A...CC  2243130
9         2476930  .A..AG....CT...CT.TGTG............G.....T...                  2476973
9         3012697  T....GT....T--.....GTG............A............GG..A.G.C.---  3012751
9         2846122  .....G.........CA.AG.---....A.....A.A...........              2846078
9         2874193  .A...G....T..A.CT.-..-......A.....G...........G.---GC.A...-C  2874246
9         1732029  .A...G....T.....CT...-....C.AA...GG.....C.....                1732074
                                  \                                            
                                  |                                            
                                  C
9         1093493  .....G.......A.CT.TA.--.....A.....GG.G..T.....                1093450
9         2089219  .A...G....-...A.CT...T....C.A.....G...........                2089174
                                         \                                     
                                         |                                     
                                         G
880       130857   .....G.......A...---.A.....TAA.TT.CT...A........AAAA...CC---  130910
313       547890   .A...G....CA.A..T.-..-......A...........T.....G.-------.C..C  547940
313       921740   .A...G..A.---.C.AT..TT.-.GA.A...........T.......--...-A...CC  921688
313       14369    .....GA.A....                                                 14357
892       508998   .A......A.T..A.CT.AGTG......A.....G...........                509043
892       351679   ....AG.......A.GA...CTG...CAA.A...G.....T......               351633
291       1037737  .....G....G..A.CAT.AAG....CT...T............                  1037694
291       921025                         .....AA.....G.............---.CAA...C.  921059
291       847712   .....G.......                                                 847724
291       280438   .....G........CG..---A......A.C.T.G.....T.......              280393
                           \                                                   
                           |                                                   
                           G
119       267970   .A.........-..A.CT...-.A..C.AA....CT....A..G....---.CGA...T.  267916
119       1165948  .............A..T..ATG....GTA.....G...TTTG.T.-.C.....-A...CC  1166006
                                                                     \         
                                                                     |         
                                                                     A
119       1034519  .A...GG....A.A.CT.T...T-....A..G..G.............G..           1034470
119       1364602  ...T........TAC.....-.......A.AA..G...A.....                  1364645
                                           \                                   
                                           |                                   
                                           A
119       180793   .A...T.....A.A.--....-......A...T.G.............              180837
2116      68176    .A...G....T..A.CT.TGTG......T...........T.....                68221
2116      212514   .A...G....T..A.CT.TGTG......T...........T.....                212469
1036      393159   .........A...A....A..--.G...T.....A...........                393204
                                               \                               
                                               |                               
                                              AA
1036      133841   ....AG.....A.A.G....TG....C.AA....G.T...........              133892
                     \                                                         
                     |                                                         
                   TCAT
234       546296   A....G.......A......C..CC.C.A.AA..G.............A..           546246
234       496840   .....G.......A..A.TCCA..A...A...T.G.............---..GA.AACT  496784
234       658294   .....G.......A....AGTG..-.CAA.....GT..........                658338
234       530982   .....G...C...........                                         531002
234       1141526  ...............                                               1141540
192       979284   .A...G....C.ATC.CTG..-...G..A.....G.....T....--.G..AG..----C  979232
192       683194   .A...G....T..ACCT.-..-.C..CAA.....G...........G..             683240
192       330575   .......G...T.A...                                             330559
192       1094944  .....G.......A....---A.A..CAA.....G............               1094901
40        964811   ........A...TAC....ATG....CAA.A...G...........                964856
40        1619812  .A......A.C..A.CT.TGTG....C.A.....G.....T.....                1619767
40        1472642  .....G.......A.....CAG......A...........                      1472681
40        852251                                  ....T..T.........G.AA..C----.  852275
40        1685993  .....G..-.....A..G........CAA.....G...T.........G..           1685943
                                         \                                     
                                         |                                     
                                         A
40        1508517  .A...G......A.C.CTG..-............G.....T.....                1508562
                             \                                                 
                             |                                                 
                             C
3129      78859    .A...G....T..A.CT.T.--....CAA...........T.....G.--...-A...CC  78805
3129      111287   .A...G....T..A.CT.T.--....CAA...........T.....G.--...-A...CC  111341
319       366823   .A...G....T..A.CT.TGTG....CAA.....G...........                366778
319       250950   .A...G....T..A.CT.TGTG....CCATCT..GT....T.......G..---A...CC  251006
319       770255     ...........A..T.TGTG......A.....G.....T......TG..A....---C  770201
319       501702   .....G.......A.---A.C..C....A.....GT.....                     501665
319       519338   .A..AG........C.--...T.................ATG......G..A.---..CC  519281
                             \                    \                            
                             |                    |                            
                             T                   GG
221       154881   .....G.......A.....CTA.AC...A.....C...                        154918
221       946611   .A........T.AA.CT.TGTG....CA......G.....T.....                946566
221       1057531  ..C..GT....T.A.G.....G.-..CCA.....G...........                1057576
                                      \                                        
                                      |                                        
                                      A
221       122746   .A...G....-T..A.CA...-...C.AA.....G...A.T.....G.A..---....CC  122692
167       832682   .A...G....T.AA.C..TGTG.....AAA..........T.....-.G..---A.G.C.  832627
167       673793   .....G......CA..AA.A.----....A.A..G...........                673752
167       292140   .....G.....                                                   292150
166       1322475  .....G....TAAA.--A..TG....C.A.....G.....T.....G.--.C.-A...CC  1322421
166       708169   .A...G.......A..TTG..-......A.C...G...........G.G..----A..CC  708114
                                  \                                            
                                  |                                            
                                  A
166       499884   .....G....---------..A.T....A.....GT..A.T.......A..---G...CC  499837
166       377898   .............A...-..........A.T...G......                     377938
                                         \                                     
                                         |                                     
                                         A
166       1284571  .A...G......ACC.CTG..-............C.....T.......              1284524
                             \                                                 
                             |                                                 
                             C
157       942874   .A........CA.A.CT.TGTG......A..A..G...........                942829
157       1305956  .A...........A.CTTT.TG......A.....G.....T.....G....---A...CC  1305900
157       1169702  .....G...A..AA...-...T.A....A.....GAG.........                1169746
157       708395   .C...G....C..CC....AAG..................A...T.C.G..-.C.C.--C  708451
157       942277   .........A.A.A........CC.CA...-...G...........                942232
                                      \                                        
                                      |                                        
                                      A
157       1203416  .....G.......                                                 1203404
157       860114   .A...G....T..A.--.T.TA......A.....G...C.T.....                860157
157       346958   ...T.G...........-----......A...T.G............               346917
93        375223   ...........A......TATG.A....A.....G...A.........              375270
93        1626674  .A...GT...T...A.--...-....C.A.....G.....T.....G.G..---A...CC  1626621
93        208942   .....G.......A..                                              208927
93        1346523  ..........G..A.A..G..A....CAA.....CT.........T..              1346571
                                     \                                         
                                     |                                         
                                     T
1045      208352   ....AG......--.AAA..C.......A.....G...........C.G..A...       208300
620       442787   .A.......C..ATC.TTG..-......A.....G....                       442749
                          \                                                    
                          |                                                    
                          A
307       826466   ............CAC...TACA..G.CAA.....G......T......              826513
307       681965   .A...G....T...C.--...-......A.AAT.G.....T.....A.--...--AG.CC  681912
                                \                                              
                                |                                              
                                A
307       218438   .....G.......A..A..                                           218456
307       239006   .....T.......A..A.T.C.......A.....G....A.T..A..               239052
307       309175   .A...........                                                 309163
303       366893   .A...G....T..A.CT.TGTG......A.....G.....T.....G.G..---C...CT  366837
303       103480   AA..........AT...--..-......AA....G.....T.....                103437
                             \                                                 
                             |                                                 
                             T
303       631130   .....G..-..A..A.CT...-......A.....G.....--.TT....A..-GA...CC  631184
303       334404   .A...G....T....--.TCTA.....AA...T.G.....T.....                334361
303       488662   .AA..G....T..A.CT..--G....C.A.....G.....A.....                488619
303       769453   .....G.....A.C.AA--....-....A.A...GA............              769497
303       982455   ...........CT.C..--..-.T..........G....TC....--..A...--...CC  982403
70        1663635  ....TGG......AC...TGTG.A....A...T.G..............C.-.GC.C...  1663577
70        452695   .....G.......A..A..ACA....CAA.....G.....C...                  452652
70        1415822  ...T.G.......                                                 1415810
70        1748131  .A.G.---...A--.CA..ATGG.....A..G..G.............T..---A...TC  1748080
70        1761043  .A...G....T..                                                 1761031
70        1357228  .....G.......A...AG---....CCAA...G.T..............-A.G.C.---  1357176
70        1646459                              ............T.......G..---A.CACC  1646487
6         1739915  .A...G..A.C..A.CT.TATG....C.A.....G...A.T.....----.AG..AG.CC  1739860
6         1918264  .A...G....CAAA.CT.T.TG....C.AT....G.....T.....                1918219
6         1208352  .A...G.......A....TGTG.....TA.AA..A...........C.G...          1208403
6         2092907  .A...G....T..A..T.TGTG.A..CAA.....G.....T.....                2092862
6         1109908  .A...G....C..A.CA.-..-......A...T.G...........                1109865
6         1047090                                       ...........A..A---...CC  1047071
6         47895    .....G....-.....-.A..-............G.....                      47931
6         1183043  .A...G....C.......TGTG......A.....G.....TG....                1182998
6         854490   .....G.....                                                   854500
6         1187391  -............A.C...ATG.T....A.....A.....A.....                1187347
6         1601362  .A...........                                                 1601374
6         30580    .....G..T....A..C.A---......A...T.G.............              30536
6         2019511  .A...G.....-..A.CT...-....CAA..T..G.....T.....G..A..T..-----  2019457
                                                                   \           
                                                                   |           
                                                                  GC
955       380135   AA...........A.CT..ATG.....AA...........T.....G.--.C.-A...CC  380079
668       475196   ..........T..A..TT..-A......A......T....T......CT..---A..CCC  475140
                                  \                                            
                                  |                                            
                                  C
278       877412   .A...G....T..A.CT.TGTG......A..T..G...........                877457
278       528244   .AC.....-..CA.A.CT...-......A.....G.....T.....A.G..----AG.CC  528297
278       296672   .A...G....T..A.C-....-....C.A...........T.....                296715
278       1124126  .....G.......A..-------....C..A.T.A...A.....---.G...TGA...C.  1124175
278       727075   .............A......TG.....AA.....G........                   727033
278       498010   .A..AG......A.C.-.TATA......A.....G.....T.....A.G..A.---..CC  498066
                             \                                                 
                             |                                                 
                             T
206       715994   .AA..G....-T..A.CT...-....CCA.....G.....T.....G.--.C.-A...CC  716048
206       322546   .A...G.....A.A.CT.TGTG......A....GG.............G..C......CC  322483
                                                                      \     \  
                                                                      |     |  
                                                                    AGA     C
206       70135    .A...G..-.CT..A.CT...-....C.A.....G.....T....GA.----G..AG.CC  70188
206       1014752  T....G.......A.....ATG....CA......A.............G..           1014702
206       261530   ...........                                                   261540
206       428249   .A..AG....T..T....TGTG....C.AT....G.....T.....A.--...--AG.CC  428194
206       299698   .....G....-T..A.CT...-....A.A.....G.....T.....                299741
206       418069                          .....A.....C.....T.......G..A---.C...  418036
206       637489   .....G.......A.......                                         637509
179       726650   .A...........A.CT.TGTG....C.A..T..G.....T.......--.C.-G...CC  726706
179       761923   .....G.......A...A.ATA......A.....G...........                761878
179       765689   .A...G.......A.....-........A...T.A.............              765642
                                           \                                   
                                           |                                   
                                           G
179       276071   ..........T..---...ATG.....CA.....G.T.......T...G..-..--..CC  276018
179       286927   .....G.......A.---................G.....T...T...G..---A....C  286874
101       1043587  .A...G....T...C.CTG..-....CAA...........C.....G.--...-A...CT  1043643
                                \                                              
                                |                                              
                                A
101       1422968  .A...G....T....CT.TGAG......A.....G.....T.......G..---A...TC  1423024
101       1374924  .A...G....G..                                                 1374912
101       159735   .A...G....T..                                                 159747
101       965666   .A........T....CT.-..-......A...........TT....G.G..---A...CC  965612
101       85141    AA...G..-..CA.A..T..TG....CTA.....G..A........                85096
                                       \                                       
                                       |                                       
                                       C
101       31197    ............AT.---.ATT......A....TG.....A.......G..           31244
101       1397333  .A...G....T....A.G...A......A...........T.....                1397284
                                         \                                     
                                         |                                     
                                      TGGG
69        622088   .A...G.......A.CT.TGTG....C.A.....G...........                622133
69        85509    .A...G.....A.A..T.TGTG....C.A...........T.....                85554
69        609419   .A.....                                                       609413
69        1549463  .....G.......                                                 1549475
69        1286874  ....AG..T...AA.---...-.A....A...T.GT....T.....G.G..AG..----C  1286925
67        867538   .A..A.....T..A..T.TGTG....CAA...T.A......A-----..A.C.A-...CC  867591
67        1699903  .A...G....TA.A.CT.-..-............G....AT.....G.G..---A...CC  1699849
67        1728477  .A...G....CA.A.---...-....CCA.....G.....T.....C.G..---A...CC  1728425
67        861017   .....GT.............T..A....A.....G.....A.......              860970
67        41428    .....G....-T..A.CT...-....CAA.....G.....T.....                41385
67        1273479  .A...T....T....CT.-..-......A..G..G...........                1273522
2632      121388   .G...G.......AC....GCA.....T.A....G.....CA..T...T..AG...C.--  121331
2599      213845                         ......A..T..A.....T.......AATAGAA...CC  213808
2353      219780   .A...G.......A.CT.TGTG....C.A.....G.....T.....                219825
                   \                                                           
                   |                                                           
                   T
2353      80054    .A...G....CA.A..T.-.A..-....A...........T.....G.GC.C...C.---  80108
1338      306876   .....G.....A......AGTG..G.CCA..G..A......T....                306831
1234      139086   .............A..T.AAAG.....CA..-..G....A....A...T.T.C..T...   139143
1058      433082   ........A....AC....ATG.A...AAT....AT....T.......              433035
1058      458886   G.......AA..AC.AT.A.-A......A...T.G....A.......               458841
1058      320099                                                           ..C.  320102
819       535443   ........A....A.....ATA......A.A...G....A........A..           535393
819       205237   .A..AG...........G.ACA.....AA.....G.....T......               205190
                                           \                                   
                                           |                                   
                                           T
819       87908    .............A.....ATG.......T.G..G....A...                   87866
819       167475   .AC..G....-C..A.CT.........AA.T...G.....TG....                167430
                                         \                                     
                                         |                                     
                                         G
784       482395   .....G............TGTG..C..AA.....G.T...A...                  482438
784       369823   .A...G....CA...AT.TGTG......A.....A....TT.....                369868
784       448086   TA...G.......A....T.........A...TGGG..A.TT.....GA..A...CC---  448144
                      \                   \                                    
                      |                   |                                    
                      G                   A
784       162466   .....GT......A.----CA...G.A........-...A......A....A...       162415
                                             \                                 
                                             |                                 
                                            CC
728       316524   ...........TAA..T....G....CAA...A.A....TA.....G.G..---A...TG  316580
728       545080   ....AG...A......                                              545065
683       588159   .............                                                 588147
507       812398   TG...G....CA.A.CT.TGTG............G.....T.....G.G..---A...CC  812454
507       124124   .A........TC...CT.TGTG....CCA...........T.....                124169
507       539268   T.A..T.......A....T..--.....A...T.G...........                539311
507       190340                         ..C....A....G.....A.....C.--.C.A-...C.  190374
460       302929   ......T....                                                   302939
460       737439   .A...G...TC..A..-T...-......A.....G.....T.....G.--...-A...CT  737493
460       791130   .....G.....-..A....ACA...C..A.....G..A...T....                791174
453       311715   TG........G..A.....A-..ACC..AA....G....A.....T--.....C....TC  311657
                                                                           \   
                                                                           |   
                                                                          GT
300       405904   .............A......CA..CC...T.G..G...CT..C....               405950
300       610203   .....T...                                                     610195
300       473917   .A...G....T..A.CT.TGTG....A.......G.....T..G..                473871
                                             \                                 
                                             |                                 
                                             C
136       366775   .AA..G....T..A.CT.TGTG....C.A.....G.....TT..-.C.GA.-CC....-C  366719
136       122071   .G...........A.CT.TGTG...CC.A.....A...C.T.....C....---A...TC  122015
136       365352   .A...G....CA.A.CT.TATG....CAA.T...G.....T.....A.G..----AG.CC  365407
136       1128796  .....G.....A.A--...--......T....................              1128752
                                                \                              
                                                |                              
                                                A
118       329971   .A...G....C...C.CTG..-.................AT.....                329926
                                \                                              
                                |                                              
                                A
118       469851   .....G....-CA.A.CT...-....C.A.....G.....T.....                469894
118       1220116  .....G..A..-..A.CT...-....C.A.....G.....--.C..C..A.C.--...CT  1220169
118       174704   .....G.......A..---.CA...C..A.....G...-A.A......              174747
118       905814   .A...---......A.CT................G.....T.......A..---A...CC  905870
                                \        \                                     
                                |        |                                     
                               CA        G
118       1096877  .A...G....-...A.CT...-......A.....G.....T...                  1096836
107       851183   .A......-..CA.A.CT...G......A..T..G.....T.....A.--.C.--AG.CC  851238
                                        \                                      
                                        |                                      
                                        T
65        1541204  ..A..G.......A.....CCA.....AA.A.AGG...........                1541159
65        400860   TA...G....C.AA....T.TG......A.....G.....A....C..G..           400810
65        1896026  .A...........A.CT.TGTG....CAA.....G.....T.......---GC.A...CC  1896082
65        207469   ...G.G.......AG...TG.AG.....A..TT.G.............A...          207418
65        1400944  .....G....-C..A.CT...-....CA......G.....T..G..G.G..---A...CT  1400890
65        1644349  .A...GT..A...A.CTG...T-.....A.....G...........G.G..---A....G  1644294
65        1621018  .A........CA.A.CT.-..-......A...........T.....G.---G.GA...CC  1621072
65        557441   ........T..A.AC.A.---T..A..AA.....A........G..                557399
65        1645546  .....G.....                                                   1645536
65        619930   .A...G.......A.CT.-..-............G..AT....G..                619887
65        579408   .....G...........-.....A...AA.....G.......                    579449
                                              \                                
                                              |                                
                                              C
65        1886755  ..A..G.......A......-...C..C......G............--C....GT....  1886812
                                                \                              
                                                |                              
                                                A
65        1722695  ..A......-.T..A.C..........AA.A...G.....T...T....CAAG..C.---  1722751
                                          \                                    
                                          |                                    
                                          A
65        514258   ............AA..--A..-....CAA.....G............               514301
65        1743332  .A...G....C..A...TG..-......A...........T.....A.G..A..        1743279
                                  \                                            
                                  |                                            
                                  C
39        611519   .....G....C....CT.GGTG......A.....G.....TA....A.---G.GA...CC  611463
39        1284451  .............                                                 1284439
39        248177   ...........                                                   248167
39        1950128  ..A..G..........T--..-....CCA.....A....A............          1950080
39        982155   .A...G...-.T.AA.CT..A.-...CA............T.....G.-..G.--...CC  982101
39        1012919  .........A...--...A.-A......A..----.............G..A..        1012873
20        2122220  .....G...C.A.C...TT.CA....CAA.....G.......                    2122179
20        1868062  .....G.......A.....ACA............G.....T....C...             1868110
20        1680820  .........A...AG....ATG.A....A...A.A...A...C.....              1680867
20        1720146  .A...G.......A.--.T.TG......A...........                      1720183
20        2099224  .A...CA...--..A.CT...TG....CA.T...G............               2099268
20        294196   .C...G.......A.CT.TGTA...C..A.A...G.A..AT.......--...A-...CC  294138
                       \                                                       
                       |                                                       
                      AG
20        160115   .....G..A.........T---......A.A...G.............              160071
20        2120058  TCC.......T..A.--..C.G....CCA..A..G..A........                2120015
20        1531144  .A.........-..A.CT...-......A.....G.....T.....                1531101
20        1348371  .....G.......ACCA.-......CCCA.....G.............G..           1348421
                                          \                                    
                                          |                                    
                                          A
20        555915   ....AG.......                                                 555903
20        301755   .A........-...A.CT...G....C.A.....G...A.T.....                301800
                                        \                                      
                                        |                                      
                                        T
0         551416   .....GTG..CA.A.GT..ACT......A.....A.............              551369
0         1102656  .A...G....T....CT.AGTGG...CAA.....G...........                1102701
0         2137060  .A...G....T..A..TTTGTG....CAA...........T.......G..           2137110
0         5440548  .A..AG.....AT..A...ATA.....AA.....G................AG..C.GGC  5440488
                                                                            \  
                                                                            |  
                                                                            A
0         5327166  .....G...A...A....T.TGTA...AAA....G.............G..A.---..C.  5327110
0         1853551  ....A....T...TCA...A.A.T......A...C....AT.......G..A.C..----  1853607
                                                                      \        
                                                                      |        
                                                                      A
0         5119096  .C...G...A...A...TTGAG.....A......G...........G.G...          5119044
                                             \                                 
                                             |                                 
                                             C
0         6068851  A....G.......A....TGAG.............T..........C..             6068899
0         620283   .....G.....A.A...ATAAA.....AA.....A............--....-A...CC  620227
0         5113581  .....G....CAA.-.CT...-......A.....G...A.T...G.---G.GCAA...CC  5113635
0         1818195  ............CA...-.....A....A....T.T....T...T...A..---A...C.  1818251
                                         \                                     
                                         |                                     
                                         A
0         2558479  TG...........A.---.A.A..CC.AA..T....T.CA.......-...C.-G...T.  2558425
0         5779732  .A...G....T..A.CT..A--............G.....T.....                5779775
0         3529601  .A...G....T..A.CA.T.TG......A.....G.....T.....                3529646
0         236429   .A...G.G..T......G...-....CTA...........T.......---.CAA...CC  236488
                                     \                                         
                                     |                                         
                                  ATTT
0         5483894  .............A....TACA......AAT...G.....TG.G....              5483847
0         6293272  ......T...-CA.C.CT...TGAG..C......G.....TG......G..---A...TT  6293217
0         6250501  .A...G..-.C...A.CT...G....CAA.....G.....T.....-.T.AA.G.C.---  6250446
                                        \                                      
                                        |                                      
                                        T
0         3137290                                                        ....T.  3137295
0         6462309  .A...G....T..A.CT....-....C.A...........T...T...              6462356
                                     \                                         
                                     |                                         
                                     T
0         39911    .A...G....T..A.CT.TG.--.....A...........T.....                39954
0         1997530  .---C.A..C...A...T..TG......A.....G.........                  1997570
0         5251802  ....AG....-...C....CT.......A..                               5251831
0         3539567  .A...G....T...C.CAG..-......A.....G...........                3539522
                                \                                              
                                |                                              
                                A
0         3813162  .A.G......-T..A.CT...-....CAA.....G.....T.....                3813205
0         5022299  .....G....G......-.......C..A..T..G..........T..A..           5022349
                                         \                                     
                                         |                                     
                                         A
0         2908709  .A...G......A.C.CTG..-......A.....G.....T...                  2908752
                             \                                                 
                             |                                                 
                             C
2335      120697   TA...G....T..A.CT.TGTG......A.....G.......                    120738
1886      245881   .A...G....T..A.CT.TGTG......A.....G.....C...                  245924
1183      178696   ..A..G.....ACA...TT..-................                        178655
                       \           \                                           
                       |           |                                           
                       A        TTGA
1183      367037   .A...G....T..A.CT.GGTG......A...........T.....                366992
1172      412233   .....G.......A.--.A..-..........T.G...........                412275
926       11191    .....G...A.A.ACA.-..CA......A...A.G....A....T......---A...C.  11246
926       291180   .............A...---A..A....A.....G..G.....G.T.....           291133
841       298743   .....G.......A.------..A.......G.T..........T...A------..C..  298791
                                                     \                         
                                                     |                         
                                                     C
796       7414     .A...GT...CCAA..-....-............G.A..A........G..A.---..CC  7468
692       638379                         .....AA.....G.............G..---A...CC  638345
692       603341   .........A...A...--..-......A.....G..A......                  603381
692       602787   ............AA...---TA......AA....G....A.......               602830
632       220609   .A...G....T..A....TGTG....CAA.....G.....T.......G..---A...CT  220553
632       572563   .A...G....T.T..C-....-......A.....G...........G.--.G.-A...CC  572617
632       637579   ..A.........CT---..ACA......A.....G.............G..           637626
632       190508   .....G.......A.....AC.....G.......                            190542
                                         \                                     
                                         |                                     
                                         A
594       505649   .CA..G............TCTA......A...T.G.........                  505692
594       742381   TG...G...A...AC..T.ATG....CAA.....G............T.ATG.--..C..  742324
594       156980   .                                                             156980
594       154288   .....G....-TA.A.CT...-......A.....G.....T.....                154331
581       156915   .C...GG.T....A.G..T.-...C.CCA.....G....A........G..AG.A...CT  156973
581       237270   .ACT.G...............A...C..A...T.G.....T.....                237224
                                       \                                       
                                       |                                       
                                       A
515       157055   .....G....-T..A.CT...-......AA....G.....T.....                157012
500       201769   .A...........A.A..TATG......A.....G.....T...                  201726
361       268586   ............AA....T.CA....CA.C....G.....A.....                268631
286       172361   .....G.......A.....ATG......A.....G.............G..AG..----C  172306
286       1010955  .....G....T..A.CT.TGTG....ACA...............TC....AACAA...CT  1011015
                                                                   \           
                                                                   |           
                                                                   T
286       471103   .....G.....A.C...-----T...........G....A....                  471141
182       938328   .............A.....ATG....CAA..A..A.........T...              938281
182       772666   .............A..T..                                           772648
182       466395   .....G....-.C...CT..A-............G.....T.....G.--.C.-A...CC  466341
182       206550   ..........T..                                                 206538
182       647127   .....G.......A..--...-G.....AA....G...CT........G..           647174
182       364855   .A...G....CA.C.---..........A.....G...........                364812
                                         \                                     
                                         |                                     
                                         G
123       76406    .A...G....                                                    76397
123       694286   .A...G....G...A.CT...G......A.....GT....T.....A.G..A.----.CC  694348
                               \        \                                      
                               |        |                                      
                          GAGATT        T
123       832999   .A...G.......A.CT.TGTG....CT......G.....T.....                833044
61        110761   .A...G....T..A..-T...-....C.AA....G.....T.....G....---A...CC  110815
61        296920   ...G....A...                                                  296931
61        1639052  .......T...A.A....                                            1639035
38        1767532  .A.C.G.G.....A.CT.TCTA............G.....T...---.A..GCAA...TC  1767476
38        550247   .....G......AAC..T.ACA...C..A.....G...........                550202
38        2235567  ..........CA.A..T.TGTG......A.....G.....T.....                2235522
38        1666933  .....G.......A...T..T-....AT......A...........                1666978
                                   \                                           
                                   |                                           
                                   T
28        1530014  ...T.....A...A.....ATG......A.AT..G.......                    1529973
28        1341582  ..A.TG......                                                  1341593
28        2081204  .A........T..A.CT..ATG......A.....G.....TT....A.G..----AG.CC  2081149
28        1528224  .....G.T....                                                  1528235
10        2446661  .....G.......A.CT.TGTG......A..T..G.....T.....                2446706
10        131277   .A...C....T..A..T.TGTG...G.AA.A...GT....T...-------..AA.G.TC  131329
10        1421904  .A...G.T.....                                                 1421916
10        2634233  .A...G....-TA.A.CT...-.....AA.....G.T..AC.....---..G.AA...C.  2634179
10        686670   .....G.......                                                 686658
10        46212                          ......A...........T.......G..A.---..CC  46178
10        1990127  ..........-C..A..T.C.A.T.GC.A.....A.....T.....G.A..---A...CT  1990182
10        1444213  .....G.....AA..---.ATA....C.A.....G...CA........G..           1444166
10        1864571  .....G......AA.---..CGG...CCA.....G.............              1864615
10        1406619  .....G...A...A...--.T..A....A.....G....A...G....G..           1406667
10        2826714  .............A...-...T.A....AA....AT..........                2826669
                                          \                                    
                                          |                                    
                                          C
4050      30606    .A...G.......AC.A..ACA...C..A.....A.............A..           30656
4050      109922   .A...G.......AC.A..ACA...C..A.....A.............A..           109872
3796      25487    .A...G.......A..T.TGTG...C..A.....G...........                25442
3116      81025    ...T.G.......                                                 81013
3116      50612    .A...G...C..ATC..TG..-.C....A.....G.....T.....                50567
                          \                                                    
                          |                                                    
                          A
2825      48546    ...G.G........C...G....-.C.CA.....G...........                48591
                                     \                                         
                                     |                                         
                                     A
2313      117405   .....G....-.A.A.CA...G....CAA.....G.....T.....A.G..A..        117352
                                        \                                      
                                        |                                      
                                        T
2129      167830   .A...........A..TGG..-......A.....G.A...T.....                167785
                                  \                                            
                                  |                                            
                                  C
1414      259901   .A..CG.......A..T.A..-.....AA.AT........T..GG...G..A...CC---  259846
1373      276183   .A...G.....TCA...--..-....C.A.....G.....TT....                276138
                            \                                                  
                            |                                                  
                          TGT
1056      187549                      ...............G.........TG..AC.---A.....  187511
                                          \                                    
                                          |                                    
                                          C
1056      56910    .A...G....T...-.CT...-......A.....G.....T..                   56870
924       61550    .....G........C.CTG..-......A.....G.....T.....                61505
                                \                                              
                                |                                              
                                A
710       344117   .A...G...A......                                              344132
523       755620   .A...G....T..A.CT.-..-......T.....G...........G.G..---A...CC  755674
523       620285   .A...G....CA.A.CT..GTG......AT....G...........                620240
523       654610   .A...G....TA.A.CT.-..-............G.....T.......-A..-GA...CG  654665
522       385924   .A...G....CA...CT....-......A.....G...........A...AA.----.CC  385980
                                     \                             \           
                                     |                             |           
                                     T                             G
522       420966   .A...G....CA...CT....-......A.....G...........A...AA.----.CC  420910
                                     \                             \           
                                     |                             |           
                                     T                             G
522       289964   .A.......-.T..A.CT...-............GA....T...                  290005
522       516926   .A.......-.T..A.CT...-............GA....T...                  516885
496       145927   ...G.....A...AC...TAC...........T.G.....C.......              145880
496       681090   .A.....T.....A..A.A---......A.....G............               681047
496       413361   .A...G.......A.....-A...G...C..T...A....T...T...A..           413312
496       615420   .....G...CC...C..--..-......A..............                   615460
                              \                                                
                              |                                                
                              T
451       294751   .....G.......A...-.....                                       294730
451       36751    .A...GT...CT.A.CT.TATG............G.....T.....G.--...-A...CC  36807
451       674523   ...........---.....CCA...A..A....GGT........                  674563
451       221584   .....-.....A.AC..T...A....CAA.....GA............G..           221534
                            \                                                  
                            |                                                  
                            A
338       369987   .............AG.T.T.TG......AA....G...A.........G..A.---..CC  369931
338       190173   TA...G.....A.A.CA.G---..G...A.....G....A..C..T..A------...CC  190123
338       279934   .................                                             279918
338       230575   ....---.....A.....TGAA....CTA.....GT............              230619
338       358990   .A...G.....AATC.TTA..-....C.......G.G...T.....G.--.C.ACT..TC  359048
                             \                  \                              
                             |                  |                              
                             T                  A
336       621350   .A.C.G.......A....TG.GG.....A.....CA............G..           621400
336       244198   .....G...A...AC...AGCT......A.....G...........C.G..---A.C.CC  244142
336       489851                                 ..............T...G..---A...CC  489877
269       720333   ......T.....AT.....ATG....CAA.....G..CAA........G..           720383
269       1006602  .....GTG.....C..A..AT.....G.A.....G...........                1006557
269       647478   .A...G....T..A.CT.TGTG.....AA.....G.....T.....                647524
                                             \                                 
                                             |                                 
                                             C
269       980382   ....TG....TA...CT.-..-....-.A...........T.....A.G..----AG.CC  980434
245       66798    ............AA......T.......A.AT...T....A...                  66755
245       738803   .A.......TCATA.CT.-..-....C.A.....G................A..        738854
245       294482   T.T..GA......A.G.T.---......AA....A.............G..---A..CTC  294429
245       595854   .G...G.....AA.C.CTG..-......A.....G...........                595809
                             \                                                 
                             |                                                 
                             C
245       613307   .....G.......A.---...G..G.CT......G.............              613351
245       1067662  .....G......                                                  1067651
240       501230   .A...G..A.T....CT.TGTG....CAA.....G.....T.....G.---GC.A...CC  501286
240       694780   .A...G....T..A.CT.AATG....G.A.....G...........                694825
237       976051   .....G.....A.A....                                            976068
201       122422   ....C......A.AC.A.TATG.....A...A..G.............G..AG..CC.T.  122362
                                               \                               
                                               |                               
                                               A
190       868930   ........A....---....CA..C..CA...T.G.A.........                868972
190       919691   .............A.----...G..G..T.........A.AG...T..--AG.GA..A.G  919744
155       1052331  .A.G.G....T..A....TGC.......A...........T.....                1052286
155       673639   .............AC...T.CA......A.....G......                     673679
155       305133   T...AG............A---......A.....G.G...........              305177
144       1387393  .....TT......A....TGTG.....CA.....G...........A..             1387441
144       859136   .A...G....T..A.CT.TATG......A.....G.....T.....C.G..----AG.CC  859191
144       1232508  .A...G....T..A.CT....-....C.A.....G...........A.--.C.-A...CC  1232564
                                     \                                         
                                     |                                         
                                     T
144       1168862  .....G......AC.A-..AC....C..AA..A.G.............              1168816
144       532683   .A...G.......A.G.ATGTG.....AA...........T.....                532638
144       1366731  .....G.......---...ATGG...G.A.A..T......A.......G..           1366684
144       837078   .....G.......A.---.AAG....CA...T....T...........              837034
113       555459   .A..CGA...T..A.CT.TGTG.....CA.....G.....T.....                555414
113       951534   G....G...A..A...A..GAG..................TT....                951579
113       317309   .............A.GA..ACA......A.C....T....C.......A..---A...C.  317253
113       756887   .A...G....-T.AA.CT...-......A...T.G.....T.....                756844
96        1214285  ...........-..AG..---A....CAA.....G.............---G.AAA.CC.  1214233
96        77492    .A.G.G....-T..A.CT...-.....AA.AA..G.....T........A.-CC....CC  77548
96        113479   .............A.....AAG...--------.CT.....G...--.G..A..CT.---  113525
96        929070         .......A.......G.A....A...T.A.............G..---A...CC  929020
96        100673   .....---.A...A..---.TG.....CA...T.G.............G..---A...C.  100723
96        1103684  .A....-....-A.A.C....-......A..T..G.....T.....                1103642
89        644975   .A........T..A.CTTTGTT............G.....T.....G.GA.-.GA...CC  644917
89        852767   .A..AG....T..A.C..TGTG...C..A...T.G.............--.C.-AA..CC  852823
64        708172   .A...G....T..A..T.-..-............G.....T.....G.G..---A...CC  708226
62        575355   .....G.......A..T.TA.TG....AA.....G.A.......                  575312
62        1157883  ....AG.......A..A.---A...G..A..A..G............GGCCA.....---  1157830
56        255786   .....G.......T.....ACA......A.....G...........                255741
56        1544131  .A...G....T..A.CT.-..-......A.A...G..C..T.....G.G..A.CACC---  1544077
23        135980   .G...GT....A.AGC..TGTG....C.A.....G.....T.....                135935
23        2575378  .A...G...A...A.....ACTCC....A.....G.............G..           2575328
23        740382   ....TGA......T.....AT.....CAA...T.A............               740428
23        1839480  ....TG.......AC....ATG......AA....GT...............A.---....  1839424
23        1588737  .A...........A.C..TGTG......A.....G....AT.....A.G..A.----.CC  1588792
12        844554   .A.GCGA...T..A.CT.-..-............G.....T.....G.G..---A...CC  844500
12        2289184  .....G....C..A.CT.-..-............G.....T.....G.GC.---A.C.CC  2289130
12        2480049  .A...G...A...A.CT.-..-....C.A.....AT....T.C.....-------...CC  2479999
12        2626903  .A.............C..TGTG......A.....G.....T.....                2626858
12        2705571  .A...G....CT.A..T.TGTG......A..A..G...........                2705526
12        2265928  .G...G.....A.AA.CG.C......CAA.....G.............G..           2265979
                                          \                                    
                                          |                                    
                                          A
12        2081015  .............                                                 2081003
12        2657873  .A...........A..T....-T...CCA.....G.....T.......G..A...C.---  2657929
                                     \                                         
                                     |                                         
                                     T
12        1398101  .C..AG......AA---...AA.....CA...................G..           1398148
12        1356643  ........AA...A.---..TG....CAA.....G.....A.......              1356599
12        1737336  .A...G....CA.A.---...G......A.A...G.....T.....                1737379
                                        \                                      
                                        |                                      
                                        T
3         2227669  .....G.....TAA....TACG....AAAT....A.............G..A...C.---  2227613
3         3189875  .A...GT..AT....AT.AATG......A.....G....CC....T..G..A---...CC  3189931
3         1487130  .A..A.......TT.....ACA....CA......G.............G..           1487180
3         1983991  .AC..G.C..T..A.CT.TGTG.A....A.....G.....T.....                1983946
3         730930   .A........T..A...AG..G......A...........T.....A.G..-.G.CCA.G  730863
                                  \    \                                       
                                  |    |                                       
                              CTTTG TTGA
3         2662447  .....G.......A.GA.AG.G....CA.A...........T....C.G..A...C.---  2662391
3         2353987  ..........G..A..AG.....AC..AA.A...G.............              2353939
                                             \                                 
                                             |                                 
                                             C
3         1045393  .A..AG..-..CA.A.CT...-......A..G..G.....T.....G.G..---A...CC  1045339
3         920289   .....G....T..A..-....G......A...T.G.....T....T..G..A...       920235
                                        \                                      
                                        |                                      
                                        T
3         1265616  ............AA.CA.G.TG....CAA.....C.............G..A...-.C..  1265675
                                     \                                         
                                     |                                         
                                     A
3         1182864  .A........C..A..T.TGTG............GT..A.T.....                1182909
3         2283773  .....G..C.G....---.A.AT.G..AA..T.......A...........           2283726
3         1398386  .A...G............TGTG....CAA.....G.....T.....                1398431
3         652974   .....G....T..A...-.....A...T.T..T.G...A.....                  653017
                                         \                                     
                                         |                                     
                                         A
3         3111247  .....G..AA...A.---...G.....AA...T.G.............              3111291
3         3361926  .....G.......A.--.A..-............C...T.......                3361968
3         2594540  .A...G......A.C.--...-..A.CA......A....CT.......              2594585
                             \                                                 
                             |                                                 
                             A
3         121827   T....G..A....A.-....CACC....A...................G..           121778
3         2634933  ..............-..A.A.--...CCA.....G.A.......                  2634893
1         3874336  .A...G....C..A.CT.TGTG............G.....T...                  3874293
1         198442   .....G..A....A.CA..ATG.....A..A.A.G......A......              198395
1         576891   .A...........                                                 576879
1         2506540  .....G.......A.......T.-..CAA.....G.........                  2506497
                                      \                                        
                                      |                                        
                                      G
1         3783497  .A...G....GA.C.CT.G..-....CAA...........T.....                3783453
1         3548815  .A...G....T..A....TGTG....CAA.....G....AT.....                3548860
1         2203856  .A...G....TA.A.CT.-..-......A.....G...........                2203813
1         2003160  .A...G....T..A....TATG............G.....T.....                2003205
1         2215301  .A...G....T..A.CT.-..-......A...........T.......G..A...       2215249
1         2296640  ...T.G.......A...--A..-T.......TG...T........                 2296681
1         2201390  .....---.A.........-----....A...T.G......T..T...              2201429
1         2270459  ..........                                                    2270468
1         2123503  .A...C....CT.A.CA.-..-......A...........T.....A..             2123457
1         1358823  .A........CA.A.---...-....G.A.....G...........                1358782
8907      25126    ..A.T........A...ATGTG.T....A..T..G.A.A..T.........A...       25072
4022      94890    .A...G....C..A.CT.TGTG....CAA.....G...........                94845
3957      44523         .....T..A....T.AT............C...T.........A..G...       44572
3920      39338    .....G.......A...T.ATG....A.A..G..G...A.T......               39292
                   \                                                           
                   |                                                           
                   CTAAGAGT
3916      26887    .............A.....                                           26905
2128      20760    .A...........A.CT.TGTG.A.C..A.....G...........G.GC.---A....C  20816
2020      148812   ....A....A.....CA..ATG....CAAA....G...T.......                148767
1810      294736   ...G.G.......A.....ATG....CAA.A...G...........                294691
1810      141492                                                      ...A...C.  141484
1810      221860   .A...GA..AT..A..T.TGTG......A.A.............T...---G.GA...CT  221916
1743      79487    ...T.GA....A.T..ATA---......A............A......              79443
1743      259515   ...T.GA....A.T..ATA---......A............A......              259559
1743      159853   ............                                                  159842
1743      179149   ............                                                  179160
1690      10849    .....G...C..AA..A..AA.............GT..........                10804
1294      215021   .....T.TT.G..A..C..ACA.AC...A...............TG.....A....----  214965
                                                                         \     
                                                                         |     
                                                                         C
1294      390707   .C...G......A...A..ATG......A...T.A........CT...A.---.....T-  390762
1265      297505   .....G.......AC....ATG.A....A....TG.T.A.T....C..TA...-AA..CC  297447
1258      411073   .A...G....T.ATC.--...G-.....A.....G...........G.A..---A...CC  411126
1258      276418   T....G.......                                                 276430
1254      439428   .....C......AA.--.A..-....CAA.....G.......                    439390
1254      247037   .A...G.......A..TTG..-......A..T..C.....T.....                247082
                                  \                                            
                                  |                                            
                                  C
1204      127322   ..C........TTAC..--..-..C...A.....G...........C.G..---A...CC  127375
1204      337590   ..C........TTAC..--..-..C...A.....G...........C.G..---A...CC  337537
1128      443754   ...GAG.......AC..--..-.A..CAA.....G.............T..           443707
1128      139154   .A...G.......A.C..TGTA....CAA.....G.....T.....                139109
1128      169424   ..A..G...                                                     169416
1128      266708   .....G......AA--..T..-....ACA.....G...........                266750
975       425769   .A...G....T..A.CT.TGTG....C.A.....G.............G..           425719
856       116673   .A..A....AT..A...TA..-...CAA..-...G...............            116625
                                   \                                           
                                   |                                           
                                   T
854       446842   T....G.....AAA....T.CAG....AA.....G.............              446889
854       380200   G....G.......A.....AAG......A.C...G...........                380245
854       372675   .....G....G..A.CT..--A....CAA.....G.....T.....G....---A...CC  372621
688       111643   .A...G....C..A.CT.-..-...G..A.....G...........G.GC.---A...CC  111589
688       603907   .A...G....CA.A.CT..G--......AT....G...........                603950
688       391589   .....T.......A.......G..                                      391566
688       470111   .............A....---A.A...CT.....G...........                470153
587       348297   .....C.......A.---.AT....GAAA.....A...........                348339
537       689879   .A...........A.CT.TGTG...A..A.....G.....T.....A.GG.---A...CC  689823
403       262274                         ......A...........T.....G.--.C.-A...CC  262308
345       664163                         ......A..TG.G...........G.A.---.A...CC  664129
345       449438   ....AG...........                                             449454
345       893311   .G...G...C....A.CT...-......A.T...G..A........                893360
                           \    \                                              
                           |    |                                              
                         GAG   CA
345       523191   .A...G....-CA.A.CT...-......A....GG.....T.....G.GC.---A...CG  523137
335       458899   A...AG.......A...T.ATA.....AA......TG...........GC.A...C.---  458843
335       566718   .A...........A.CT.TATT......AA.T..G....TT.....                566763
335       805529   .............A.....ATG....CAA...A.G........G..                805574
335       842990   TG...........A...T.ATA...C.AA.....G.........                  843033
335       360878   ............                                                  360889
335       464428   ............                                                  464439
335       768958   ........-C...A.....GTG....C.T.....                            768926
335       642824   .....G.....A.A....-.........A.....G...........                642778
                    \                     \                                    
                    |                     |                                    
                    C                     A
327       47621    ...G..T.A....A..A.AGTG....G.A.....A.............G..A.---CATC  47677
327       66917    .A...........AA...TATG......A.....G....CA.....                66962
327       682571   .A..AG.......A.CT.TATG......A.....G.....T.....                682616
315       407047   .A....T..A..A..                                               407061
315       132507   .....G.......A.G....TG..C.CAA.A...GT............              132460
315       399879   .A...........A.---...G......A..T..A.....T...                  399838
                                        \                                      
                                        |                                      
                                        T
287       380714   .....G..T.T..A.CT.TGTG......A.....G.....T.....G.G.A....       380660
287       378224   .....GT......A....T.CA.A...AAA....G...T.......                378179
287       160365   .A...G....-C..A.CT...-......A.....G...A.T.....G.G..---A...CC  160419
287       60948    .....G.......A.---.A.G.A....A.....GT............G..           60995
287       147728   .A...........A.CT.TGTG......AA..........C.....                147683
272       520161   .....G.......A....T.TG...C..T.CT..A............               520207
272       33957    .....G...A.....--.A..A.C..-....TT.A.............G..---A...CC  34010
213       984500   T............ACCA.TGAG......A..T..G.A.............            984451
213       898530   ....AG..T......                                               898544
213       841425   .A...T..                                                      841418
207       979503   ....A......A.AC....ATT......A...A.G...........                979548
207       785252   .A...GT....--.A.CT..AA......A...T.G.....T..                   785212
189       287367   G.A..T.G....AA.CA..ATG......A..T..G...........                287412
189       1250884  ....AG...--....--..A.-....CAA..A.CCT............              1250842
189       479369   .....G.......                                                 479381
189       603076   .....G.......A.--....-......A.....G.T...A.......              603120
189       1020434  .A...G....T..A..TTG..-.........T..G.............              1020387
                                  \                                            
                                  |                                            
                                  C
158       252364   .A...G..TA.AA--.A...CG....CAA...A.G.A.......T..-.G.G...--.CC  252418
158       824651   ..........-T..A.CT...-......A.....G....CT.....                824608
151       253262   .A..AG.....A.A.---.ACA......A..T..G.....T.......----G...G.GC  253210
151       1090451  .....G....T..A.CT.TGTG....CAA.....C....AT.......GG.---A...C.  1090395
151       308155   .A.............---.A.G....CAC.....AG..A......C.....           308202
151       528179   .A...G....T..CC-.T...T............G.....T.....A.---GC.A...CC  528235
                                         \                                     
                                         |                                     
                                         G
132       1146647  .CA..G.......A.....ATG.A....A.....G...........                1146602
105       282667   .A...G....TA.A.CT.TGTG......A.T...G.....T.....G.A..---A...CT  282723
105       1415513  .............A.....ATG......A.C...A...A....                   1415555
105       910613   .AA.A.....T..                                                 910601
105       1428970  .A...G....-..AA.CT...-......A...T.G.....T.....G.--.C.-A...CC  1428916
105       452141                                                          ...C.  452137
102       1247554  .A...G....-CA.A..T...G......AA....G.....T...G.A.G.....CCAG.C  1247495
                                        \                                      
                                        |                                      
                                        T
102       75180    .....G.......A.C.-.....A..CCA...T.......A.....                75135
                                         \                                     
                                         |                                     
                                         A
102       1086688  .A..A........                                                 1086676
102       195477   .A...G....-T..A.CT........CAA.....G.....T.....                195522
                                         \                                     
                                         |                                     
                                         G
102       620088   ....AG.......AC--.A..-....CTAA....G....A.A.....--..C.A-...G.  620035
88        1391704  ......T..........A.CCA.A..CAA..T..G............               1391658
88        1417861  ...CA........A...TTGAG....A.A.....G...........                1417816
88        400944   ...G.G.....T.A..T.AGTA......A.....G.T...A..                   400986
88        156388   .A...........A..TTG..-......A.....G.....T.....A.G..AG..----C  156333
                                  \                                            
                                  |                                            
                                  C
88        1378180  T...A..--.G...GA..ACA..-....A....GG.......--.....             1378223
87        57984    .A...G....CA.A..T.TGTG......A...T.G.....T.....G.G..A---.....  57928
87        73544    ......T....A.A.A.--..-......A...............                  73584
87        1210818  ......A..........---.G....CAAAC.......AT........              1210862
87        1744149  .A.....GA.CA.A.--.T.TG......A.....G..............             1744103
87        1718384  T....G..A........--....-....AA....A.T...........              1718340
81        1251241  .G...........A......TG.C..A.AA.A..A...T.C.....                1251286
81        752036   ..A.....A....A.....ATG.......A....G...........G....           752086
81        816733   .....G...                                                     816741
81        685004   .G...G....-..AC...AGTG.....AA.....G............               684959
50        1374381  .A...G....T..A.CT.TGTG....CCA.....G.....T.....                1374426
50        1120140  .A...G.......A.CT.TGTG....C.A.....G.....T.....G.G..---A.C.CC  1120196
50        528780   .............A......TG....CAAA....G....T......                528735
50        788331   ..A..G....G.AA..A..ACA......A.....G...........                788376
50        502200   .A...G....                                                    502209
50        2035744  .A...G....T...-.CT...-......A.....G.....T.....G.G..---A...GC  2035798
50        445012   .A...G....T..A.C..TGTG..C...A.....G.....T.....                445057
50        1312019  .....G..A...T...---.TG......T..G..G.....T....                 1312060
50        1522469  .............CC....ATG......A.....G...........                1522424
50        88537    ....A.......---.CTG..-...C..A.....G..A........                88578
47        172761   ...T.C..-...AA..T.AG.G..C...A.....AT.......                   172720
42        1215407  .A...G....T..AA.CT..TG....CAT..T..C.....T.....                1215362
42        1606607  .....G..AA.ATA...A.A.A.A....A.....G.A...........--...G.-..CT  1606551
42        341068   ...........-..AA.G..........A.A...G.....AT...--..A...-A.C.CC  341124
                                          \                                    
                                          |                                    
                                          G
29        1818550  .....G............TGTGG.....A..A..G.T.......                  1818507
29        1873917  .A...G....C..A.C..TATT............G.....T.....                1873872
29        111029   .....G.G..TA.A.CT.TGAG......A.....G....AT.....G.G.---CA...CC  111085
29        1845028  .....G......                                                  1845039
11        1656481  ..............C....A.G....A.A...T.G..........G..G.AA....---C  1656425
11        1554146  .....C..CA.A.A.--.A..-....C.A.....G....A....                  1554106
11        1068462  .............A..T..                                           1068480
11        1698781  .....G.......A...--....-C...A.CT..A........C..                1698739
11        813391   ................---A.A....CA.T.T..G...T.T.......--.C.-A...GG  813444
11        150020   .....G.......A....---A....CT......G........G..                149978
5         1301905  .A....T...CAAA..T.TATG......A.....G...........                1301860
5         3432396  AA...G....T..A.C..TGTG..C.CA......GA..A.T.....G.G..---A...CC  3432452
5         2456731  .....GTG.....A....AGTGG.....A....CA...........G....           2456781
5         650365   .....G...A......A..ATG..G...A...............                  650408
5         3353658  .A.G.GG......A--.....A.-....A.....G...........                3353701
                                     \                                         
                                     |                                         
                                     T
5         2344099  .....G.......                                                 2344087
5         2310947  .A...G....T..--AAA...G....CAA.....G.....T.......              2310992
5         1247211  .............A...-...-........T...A.....A.....                1247167
                                             \                                 
                                             |                                 
                                             C
5002      24071    .A...G....C..A..TTTGTG....CCA...........T.......G..---A.C.CC  24015
5002      39458    .....G...A...                                                 39470
4215      121045   .A...G....TCA..CT.TGTG....C.A.....G.T...C.....G.G..---A...CC  120989
3878      28439    ....A........T.G.--..-....AAA...T.G.............G..A.A...     28386
3522      99513    ............AA.---..C......-A..T..GGG......GTG..G..AG.--..G.  99566
2615      34339    .A...G....T..A.---..CG............G.....TT....G.G..---A...CC  34286
1649      150526   .A...G....-TA.A.A....G......A.....GA....T.....                150571
                                        \                                      
                                        |                                      
                                        T
1649      205016   .A...G....-TA.A.A....G......A.....GA....T.....                204971
                                        \                                      
                                        |                                      
                                        T
1219      388851   ............                                                  388840
1195      353377   .....T.....A..A..ATA.--...........G....T...T....              353332
1195      198133   .A...G....CA.A..T.TGTG......A.....G.....T.....                198178
1127      396463   .....G..A.G.C...AT.ATG..C.A...A...G.T.A.......C.G...---.C...  396407
1012      431531   .A...G....-T..A.CT...-....AAA.A...G.....T.....                431574
1005      96445    ..........T..                                                 96457
998       178787   .A...G..T.T..A..CT...-....CAAAAT..G.....T....-...GCC.GAC..CC  178729
                                  \                                            
                                  |                                            
                                  A
998       281674   .A...G..C.T..A....TGTG......A.....G....TT.....                281629
998       60019    .A...G....T..A.--....G....CA............T.....                59974
                                         \                                     
                                         |                                     
                                        TG
946       291414   .................--..-....C.A.....G.....C...                  291374
898       429118   TG...G..A....AC...-.CA....CAA.....G.T....A....C.G.A-...T...-  429062

Query_24  954      AGGGCAGCTTGGAATATATAGCAAGATCTTGTCTCaaaaaaacaaaaaaaagacagtaaa  1013
111       550825   ..AA....CAA.....C.C..AC.A.A.-.............A....               550780
111       1516737   ..C....C...TC.G...........T..............A........A.A.....   1516680
68        1415455  ...A...TCA..GC..C....T....C.C......-........G..C...           1415504
68        1166140  ...C....C....T..C...........C...TA....C...T.....G.T...        1166087
9         647907   ...A....CG..C.C...A.AG..-...C.....G.....CCA...T....T.A.AG...  647966
                               \                                               
                               |                                               
                               C
9         2243129  .......ACG..T.C.C.G..A...--.C.....TG......G..........         2243079
9         3012752  ...T..TTC...GC.C..G.......C.C..A..........A.......TC.A.T....  3012811
9         2874247  ...A....CA...C...G...AG...C.C..A.........G.G...T...           2874297
9         2555823                     .......................T.....T..           2555854
880       130911   ..AC..-.....GC.............-..A....C...TG.A....               130955
313       547941   ...A....CA...C..C.C..AG.A.C.C..........G..AG...G.....A..A..G  548000
313       921687   ..CC....CAA.GC..C.C..TG..........C....C.......C...            921638
291       921060   .T.CA...A..A.T..C.A.......C.AG.C........C.......T....-......  921118
119       267915   ...C.....A...C..C....T....C.C.C.T........GT..C..C..T.G.A...   267857
119       1166007  ...C.....A..GCC.C....T...-....C...A..T....T........T.A.A....  1166066
                                                                  \            
                                                                  |            
                                                                  T
119       1360146  ...A..AT.......GC...........G.......GG.........C..            1360195
234       496783   ...C.....GA..G...G..AT....AAC.....T....C.....C....            496732
                               \                                               
                               |                                               
                              AC
192       979231   ...A....CAA.GC..C....G...C..-.............A...CC..TA...AC...  979172
                                        \                                      
                                        |                                      
                                        A
40        852276   ...C....C..AGC.....G---...................A........A.----...  852328
3129      78804    ...A....CA..GC..C.C..AG.A.CTC.....A.........G....C.-...AC..C  78743
                                                       \                       
                                                       |                       
                                                     AGC
3129      111342   ...A....CA..GC..C.C..AG.A.CTC.....A.........G....C.-...AC..C  111403
                                                       \                       
                                                       |                       
                                                     AGC
319       251007   ...A....CAA..G...G...AG...C.C.............A..........A..A...  251071
                                       \                                       
                                       |                                       
                                   GAGAG
319       770200   .A.C..C..A..GC..C..----...CT...C...-......T...T....T.A.A....  770146
319       519280   ...AT...CA..GC......--....GAC...........T.T.T...              519235
221       122691   ...A....CA..GC..C.C..AG...C.C.A.A.........T..T..T..T.A.T....  122631
                                                            \                  
                                                            |                  
                                                            T
167       832626   ...A....CA..GC.GC.A..AG.A.C.......-TG..........C..CA...AC..C  832568
166       1322420  GA.A....CA..GC..C.C..A..A...C............TA...T...            1322371
166       708113   ...AT...CA..GC..C....AG.A...C.T..........                     708073
166       499836   ...A....CA..CT...G...AG.A.C.A....A............                499790
                                                          \                    
                                                          |                    
                                                          C
157       1305899  ...A....CA..GC....C..AG.A.C.C.....TG.....C...C....            1305850
157       708452   G..C....CA..GC.GC........G..C.............AC.C.C.......A....  708513
                                                          \                    
                                                          |                    
                                                         AG
93        1626620  T..A....AA..GC..C.A..AG...C.C.................C....AC...A..   1626559
                                                          \                    
                                                          |                    
                                                        AAC
307       681911   ...A...TCA..GC..C.C..AG.A..........-...........C...-...--..C  681856
303       366836   ...A....AA.CT.C.C.C..AG.A...C.T...T.......A......G.A.A..A...  366775
                          \                                      \             
                          |                                      |             
                          C                                      G
303       631185   ...A....AG.TT.C...G..AG.....C.....GG.....T....                631232
                           \                                                   
                           |                                                   
                          CA
303       982402   ...C....G...GT..C.G.......--C...........C...                  982361
70        1663576  .--C....CA..GC..CC........CT.....AA.......A........           1663528
70        1748079  .A.A.........C..C.G..TG.CT.....C..A.......A...                1748034
70        1357175  -.........T.TC...G.......----GC...ATC..........C...C.A.CA...  1357121
70        1646488  ...CG...CA..GC.......TG...C.C.....A.......A........A.A.AA...  1646548
                                                   \                           
                                                   |                           
                                                   C
6         1739859  ...A....CA..GC..C.G..--.A.C.C...A........C.....GT...TA.A....  1739802
6         1047070  ...C....CG..GC..C....TG...............G.......C....           1047020
6         2019456  ...A....CA..GC.GC....AG.A.C.C......-.............             2019409
955       380078   ...A...TCA.AGC....C..AG.A.C.C..A.........C.....T...           380028
668       475139   ....T...CA.ACC...G..A..G..AACA...........TA....T...           475089
278       528298   ...AG...CA..GC..C.C..AG.A.CTC.....TG.....C...........A..G...  528359
                                                                   \           
                                                                   |           
                                                                  AG
278       1124176  T..T....C....C..A...A......G.......                           1124210
278       498067   ...C....CA...C..C....G....                                    498092
206       716049   ...A....CCT.GC....C..TG.A.C.C...G........CA...C....C.A.AC...  716108
206       322482   ...C..A.CA..GT..C....TG...CA............G.-..G...G...G..      322428
206       70189    ...A....CAA.GC..C.C..AG.A.C.C......G............C..           70239
206       428193   ...A....CAA.GC..C.C..G..A.C.C............--..........A..A..G  428136
206       210501                         ....................A........AGA..A.G.  210538
206       418035   ........CA.AGC..C....TG...C.C.....-TG..........C...AC...A..C  417977
179       726707   G.AA....C.A..C..C....--...C..G....T.......A........           726755
179       276017   ...T.......ACC..C.G..TG.....C........                         275981
179       286873   ...T...TC...GC....G..                                         286853
101       1043644  .A.A....CA.AGC..C.C..AG.A.C.C..................C..CA...AC..C  1043703
101       1423025  ...A....CA..GC....-..TG....G..........C.......C..C.-...--...  1423080
101       965611   ...A....CA..GC..C.C..AG.A.C.C....-.T.....CA..G.C...A.T..A..G  965553
69        1286926  ...A....CA..GC..C.C..AG.A.CTC..A..........A.............C...  1286988
                                                                  \            
                                                                  |            
                                                                AAC
67        867592   ...C..A.CA..GC.GC....T............G.....C.A..C....            867641
67        1699848  ...A....CA..GC..C.C..AG.A.C.C.......C....CA...C....C.A.AC...  1699789
67        1728424  ...A....CAA.GC...GG..TC...C.C..C.......C..A...                1728379
2632      121330   -..C....CA..GC.G...........GC.....GG.....                     121291
2599      213807   ...A....CA..GC..C...A.............T.......A........           213757
2353      80109    ...T....CA..GC..C.C..AG...G.C.........T.......T...            80159
                                                     \                         
                                                     |                         
                                                     C
1058      320103   ...C....C...TC..C....TG...........T................T...A....  320167
                                                         \        \            
                                                         |        |            
                                                      AAAC        C
784       448145   ...T....CAA.GC..C...........C............C....                448190
728       316581   ...C....C...GC....GT.T....                                    316606
507       812455   ...A....CA...T..C.C.--....C...............A........A.A.--...  812514
                                             \  \                              
                                             |  |                              
                                           AAC  G
507       190375   .A.TTT..C..TGC..............A.....T.......T...C....---....C.  190432
                                                          \                    
                                                          |                    
                                                          C
460       737494   ...A....CA..GC..C.C..TG.AGC.C...........                      737533
453       311656   ...C....C....C.C.G..---................CC......C.C..C...      311603
                              \                                                
                              |                                                
                              T
136       366718   ...A....CAA.GC..C.C..AG.A.C..............C.....C...           366668
136       122014   ..AA....CA..GC...G...AG...GT....T.........A..                 121969
                                                     \                         
                                                     |                         
                                                     A
136       365408   ...A....CA.AGC.GC.C..AG.A.C.C............C......G.--.A..G...  365465
118       1220170  ...AG...CAA.GC..C.C..TG..............................A.A....  1220231
                                                           \    \              
                                                           |    |              
                                                           C    C
118       905871   ...---..CA..GC.....T.TGT..C........G.....                     905908
107       851239   ...A....CA...C..C.C..AG.A.C.C......-..........C..G.A...--...  851295
65        1896083  ....T...AA..GC..C.......A...C.............G...                1896128
65        1400889  ...AT...CAA.GC....C..AG.A.C.C............CA..C........        1400836
65        1644293  ...A....CAA.GC..C.C..--.A.C.C..G..........A...G....T....      1644239
                                                               \               
                                                               |               
                                                               C
65        1621073  ...A....CAT..C..C.C..AG.A.C.C.......C......C.....             1621121
65        1886813  ..                                                            1886814
65        1722752  ...A....CG..GC.GG.G.AAG...................T....C...           1722806
                                                        \                      
                                                        |                      
                                                     GAGC
39        611462   ..AA....CA..C...C.C..A..A.C.C......C.....C......G..A.A.AA...  611395
                               \                                               
                               |                                               
                        CATACACA
39        982100   ...A....CA..GG..C.C..A..A...C......-............              982054
20        294137   ..AA....CA..GC..C..................C....                      294098
0         5440487  .A......---C.CG.C.C.........C.C........                       5440452
0         5327109  ..AC....A.A.G...C....-....C.C..A.......CC.G....G.T.T.A.....T  5327050
                                                          \                    
                                                          |                    
                                                          G
0         1853608  G..T....C...GC..C.G..TG.....A........G..G.......C..           1853661
                                                        \                      
                                                        |                      
                                                      GAC
0         620226   ...C....C....C..C.A..T....C.CA.......G...C...T...T.-...A....  620168
0         5113636  ...A....CA..GT..C....AG.A...C.....TG.....C.....               5113682
0         1818252  ...T..T.C.A.GT.TC.G..T....C.C.........T..                     1818292
0         2558424  ....T.......GC..C..---T...CTC..........                       2558389
0         236489   ...A....CA..GC...G...AG..GC.CA................C....T....      236545
                                                             \                 
                                                             |                 
                                                             C
0         6293216  ...A....CAA.GC..C....T....C.C.A...........A..........         6293163
                                                               \               
                                                               |               
                                                               G
0         6250445  ...A....CAAAGC..C.C..AG.A.C.C......................C.A.CA..C  6250385
                                                                   \           
                                                                   |           
                                                                   C
0         3137296  ...C..C.....GC....C..T.................C..                    3137337
0         1050199                   .....................C......G....            1050167
926       11247    ...C....C..TGC.......T...GC.CC.........C...G.....             11297
                                            \                                  
                                            |                                  
                                           CA
841       298792   .T.T..C.C...G..GC...........C.....T...........                298838
                                                         \                     
                                                         |                     
                                                         C
796       7469     ..AA....C...GC..C...AA..T..AC......C....GC...T.....           7519
692       638344   ...A....CA..G....G...AC...C.C..C........                      638305
632       220552   .CTA....CA...C..C.C..AG.A.C.C.....TG.....C........CA...AC..C  220491
                                                                 \             
                                                                 |             
                                                                TC
632       572618   ...A....CA..T...C.C..AG.A.C.C...A.........A........           572668
594       742323   .A.C....C....T............                                    742298
594       598760                          ...................A..C.....C.A.CA...  598724
581       156974   ...........AGC..C.GT.T....------..A..G....A.......G..A.AA...  157027
286       172305   ...C...AG.A.GC..C.G.AT........A.........G.G..C....            172255
                                             \                                 
                                             |                                 
                                             T
286       1011016  ...C....CA..GCA.C.C..TG...C.............C......               1011062
182       466340   ...T....CA..GC..C.C..AG.A.C.....GG....C.....C.....            466291
123       694349   ...A....CAA.GC..C.G..AG.A.C.C..C...........T..T......         694401
61        110816   ...A....CAA.GC..C.C..AG.A.CTC.............A........           110866
38        1767475  ...A....CA..GT.G..GG.AG...CT..................C...            1767425
                                                          \                    
                                                          |                    
                                                          C
28        2081148  ........CAA.GC..C.C..AG.A.C...............A........           2081098
10        131330   ...A....CA..GC..C.C..A..A...C.......G..........C.C.C...       131384
10        2634178  .A.A....CA..GC..C.A..TG...C...............                    2634137
10        46177    ...C....CAA.GC..C.C.......C............                       46139
10        1990183  G..A.....AA.GC..C.C..AG.A.C.C................G.G.G...G..      1990239
                                                      \                        
                                                      |                        
                                                      A
1414      259845   ...A....CA.AGC..AG...T.................C................      259789
                                                        \                      
                                                        |                      
                                                        C
1056      187510   ...CT....CT.GT......T.G...G.C............                     187470
924       238497   ...T....C...TC....A...........C....-...........C...A...AA..C  238555
710       239769                     ...T..........................C..           239737
523       755675   ...A....CA..GC..C.C..AG.A.G.C............C...........         755728
                                                                    \          
                                                                    |          
                                                                    G
523       654666   ...A....CA..G...C....AG.A.CAC.................C....           654720
                                                      \                        
                                                      |                        
                                                   AGCA
522       385981   ...A....CAA.GC..C.C..AG.A.C.C.............A.........---.A...  386037
522       420909   ...A....CAA.GC..C.C..AG.A.C.C.............A.........---.A...  420853
451       36808    ...A....CA..--GC..A..A......C.....-TG...........G..A..-.A..C  36865
                                             \                                 
                                             |                                 
                                            AG
338       369930   ...C........                                                  369919
338       190122   ...C............C....T....CTC.A.........C......G...           190072
338       359049   ...A....CA...T.......A..A...C.............G...G...G..-..G..G  359110
                                \                                              
                                |                                              
                              CTG
336       244141   ...T....C.A.GC..C.G..TG...C..........CC....C...               244095
336       489878   ...A....C...GC.......TG...C.CA.....--..........C..            489925
269       980435   ...A....CAA..C..C.C..AG.A.C.C.............A........------...  980488
245       294428   ...T....C...GC..C....TG...A........--..........               294384
240       501287   ........CA.AG.A.....CA....A.C.......G...---..GG.....CA..C...  501345
                                            \                                  
                                            |                                  
                                           AA
201       122361   ---T..A...A.GC.....G.TG...C...A.-.T.......A........A.A..AC..  122306
190       919745   ..AC....-...GTC.C..GT..T....C.............A..........         919797
                                                                    \          
                                                                    |          
                                                                    C
144       859192   ...A....AA..T.C.C....A...--.......TG......A.........          859242
                          \                                                    
                          |                                                    
                          C
144       1232565  ...A....CAA.G........AG.A.C.CA...........T.C.....             1232613
113       317252   ..ACA.......GC..C.----.T..C...........                        317219
113       995656                  ...........C.A......................           995692
                                                          \                    
                                                          |                    
                                                          T
96        1214232  ...C..A.C....CA.CT.....G..C.C..........T..A........           1214179
                                                                \              
                                                                |              
                                                              GTT
96        77549    ...A....CA..GG..C.G..A...--.C............GA......             77598
                                  \                                            
                                  |                                            
                                TCC
96        113526   ...C..TTC...GC..C.G..GG..............T...C.........A....A.G.  113590
                                                                 \             
                                                                 |             
                                                             ACATT
96        929019   T..C..A.....GC..C..-.T...CA.-.A.......TG......C...            928972
96        100724   GT.C.........C..CG.GT.....C.C.....                            100757
89        644916   ...A...G.A..GC....C..AG.A.C.C....................C.A.A.CA...  644852
                                    \                        \                 
                                    |                        |                 
                                  AAC                       AC
89        852824   ..A....G.G...C......AA....CT..............                    852865
64        708227   ...A....CA..GC..C....AG...C.C............G....C...            708278
                                                          \                    
                                                          |                    
                                                         AC
62        1157829  ...A...T...----.C.A....G..C.C.................C...            1157783
                                                          \                    
                                                          |                    
                                                          C
56        1544076  ...A....CA.AGC..C....TG..................CT......G.A.A.AA...  1544017
56        1579808                ..C...........C..G..........A........A.A.CC...  1579853
23        1839423  ...CT...C...GT....G..GG...C...A.................              1839374
                                                           \                   
                                                           |                   
                                                          CC
23        1588793  ...A....A..TGC.......AG.A.C.C.....GG.......C....              1588842
                           \                                                   
                           |                                                   
                          CA
12        844499   ...A....CA..GC..C.C..AG.A.C.C...G.TGG....--T.....C...A......  844442
12        2289129  ...A....CAA.GC..C....AG.A.C.CC...........C......              2289082
12        2479998  ...A.....A..GC..C....TG...........GG....                      2479959
12        2657930  ...A....CA..GC..C....AG.....C....                             2657962
3         2227612  ...T....C..----......TGT..AAGG.......C....T..                 2227572
3         3189932  ...A....CG..GC............C.C.AG.....T...TA..T...             3189980
3         730862   .CAA....GCT.-C.G.....AG.A.C.C......-............C..T.AG.....  730805
3         2662390  .A.C....C...GC..C.C..AGGA.C.A.............T...T..T.A...       2662335
                                                          \                    
                                                          |                    
                                                          G
3         1045338  .A.A....CA..GC..C.C..AG.A.G.C.............T.....T..           1045287
                                                       \                       
                                                       |                       
                                                       G
3         1265676  --TC....C....C.TC.G..GG...C....C.C.....                       1265712
3         952947        ...C...G....G.......................T.T....              952905
2128      20817    ...A....CA..GC..C.C.AAG...C.C.....A...C...GC....C..A.A..G...  20876
1810      141483   ..A.....C...........AG..TCC.C.......C.....A........           141433
1810      221917   G..A.....A.AGC.......--...C.C..................C...           221967
                                                          \                    
                                                          |                    
                                                         AC
1294      214964   ...T....C....C...TGT.A.TA.G.....T...G....                     214924
1294      390763   ----...TC...GC..C.G..TG..................T.........           390809
1265      297446   ...A....C.CAGC.GA.G..T....C...........T..                     297406
1258      411127   ...A....CA...T...GA.....A.C....AAAA.C................         411182
                                        \                       \              
                                        |                       |              
                                        A                      TC
1204      127376   ...T....C...----.T..C.....AAA....A........TG.......T.A...C.C  127433
                                          \                                    
                                          |                                    
                                         TG
1204      337536   ...T....C...----.T..C.....AAA....A........TG.......T.A...C.C  337479
                                          \                                    
                                          |                                    
                                         TG
854       372620   ...A....C...GC..C.CT.AG.A.C.C..C.............                 372574
                                                         \                     
                                                         |                     
                                                        AT
688       111588   ...A....CA..GC..C.C..AG.A.C.C.....GG......A.C........A..A...  111529
537       689822   T...A.T.CA...C.....G.A..........A.-...C.......C...            689774
537       418202   ...C....AG..GC..C....................G.........C..G..A..C...  418142
                                                                       \       
                                                                       |       
                                                                       C
403       262309   ..AA.....G..GC....A..AG.A.CTC.....T.......A........A.T.A...T  262368
345       664128   ...A....CG..GC..C.C..AG.A...C.T...........A........A.A.AA...  664069
345       523136   ...A....C...GC..C.C..A..A.C.C.A.G.....C........C..CA...AAC..  523074
                                                     \                         
                                                     |                         
                                                   TGA
335       458842   ...A...TC..AGC..C.G..TG.....A..........G..                    458801
327       47678    ........C.A..T....G..T..A...C...A.A....                       47716
287       160420   ...A....CA..GCC.C.C..AG...C.C...T.G.......A.....              160467
287       277094                 ...........GA...............A.......            277059
287       90946                  ..............A...................T..           90908
                                                         \                     
                                                         |                     
                                                        AC
272       34011    ...CT...C.A..C..C.C.AT....CT.............TA...C..             34059
158       1164572   .......C...GC..C.................T.......A........           1164522
                        \                                                      
                        |                                                      
                        T
158       252419   ...A..AGGA..CT.G....A....................--G...G.....A..A..G  252476
151       253209   .A.T...TCA...C.....G..G...C........T.....C..CC...T...A.AA...  253150
151       1090394  ...C.....A..GC....C..TG...C..AA..........G....T...            1090343
                                             \            \                    
                                             |            |                    
                                             C            C
151       528236   ...A....CA..GC..G.C..AG.A.C.C.A...-.G...........C.......A.C.  528295
                                                                       \       
                                                                       |       
                                                                       A
105       282724   ...A....-...GC..C.C..TG.A.C.C.............A.......-------...  282775
105       1428915  ...A...TCA..G...C.C.AA..A.C.C.T...............C..             1428866
                                                          \                    
                                                          |                    
                                                          C
105       452136   ...C....C....C..C.G.......................G....               452089
                                                          \                    
                                                          |                    
                                                          C
102       1247494  .....--TC..TT.C.C.A..--.A.C.C..................C..            1247449
102       607536   ...C....C..............G..C.........G..T..A..G..              607489
102       620034   ..CCA......C.G.T.....T.............C......T.....G....A..      619976
                                    \                      \                   
                                    |                      |                   
                                    C                     GT
88        156332   ...A....CAA.GC..C.C..AGGA.C.A.............A........           156282
87        57927    ........CAA..C..C.C..AG.A.C.C.............A.CC.......         57875
50        1120197  ...A....CAA.GC..C.C..AG.A.C.C.............T.....              1120244
50        2035799  ...A....CA..GC..C.C..AG.A.C.C.....GG.....C.....               2035845
42        1606550  .A.C..CACA.A.G.............A.G....-G.G.........               1606505
42        341125   ...C........CT....G.ATG...C.C...G......C......                341170
29        111086   ...C....CAA..C..C.C...G...C.C..A..............T......         111140
                                                          \                    
                                                          |                    
                                                         AC
29        1288360  ........C...GT.............TGA.G...............C...-...AA...  1288299
                        \                                 \                    
                        |                                 |                    
                        T                                AC
11        1656424  ...A....C.A.GC...CA..TG...C.C...T.....C.G.T...                1656379
11        813445   .A.C....C....T..C..---................                        813479
5         3432453  ...A....CA..GC..C.C..AG.A.C.C.........T........T...---.A....  3432509
5002      24014    ...A.....AA.GC.......TG...C.C.........T.......                23967
                                                       \                       
                                                       |                       
                                                      AG
4215      120988   ...A....CA..GT..C.C..AG...C.C..................C...           120935
                                                         \                     
                                                         |                     
                                                       AAC
3522      99567    ...A.T..C.C.GT..C..........G..A........G..A...                99615
                        \                                                      
                        |                                                      
                      CCT
3522      98478        ...G..A..C..C.........................A........---..A...  98530
2615      34285    ...A....C...GCC.C.C..AG.A.C.A.C..-.....CCC.........A....G.G.  34226
                                                                    \          
                                                                    |          
                                                                    T
1127      396406   ........C...GC..C.C.......                                    396381
998       178728   ...A....CA.AG.........G...CACC........C.......                178683
898       429061   -..T.......AGC..C.GG.TG..............G....-T....G....-..G...  429005

Query_24  1014     aaaaaaGGTCCTAGGTTCCATCTCCAGTATCACCCCATCTCCAAATCTCCAAAATTAAAT  1073
9         647967   ..T...                                                        647972
9         3012812  ..                                                            3012813
313       548001   ...G..                                                        548006
291       921119   T....                                                         921123
119       1166067  .T....                                                        1166072
192       979171   ..                                                            979170
40        852329   ......                                                        852334
3129      78742    .....                                                         78738
3129      111404   .....                                                         111408
319       251072   T....                                                         251076
319       770145   .T....A..                                                     770137
221       122630   .T...                                                         122626
167       832567   ....                                                          832564
157       708514   ..T..                                                         708518
307       681855   .....                                                         681851
303       366774   C.....                                                        366769
70        1357120  ..C....                                                       1357114
70        1646549  ..G...A...                                                    1646558
6         1739801  T...                                                          1739798
278       528360   ....                                                          528363
206       716109   .C....                                                        716114
206       428135   ..                                                            428134
206       210539   ....                                                          210542
206       417976   ..                                                            417975
101       1043704  .....                                                         1043708
101       1423081  .T....                                                        1423086
101       965552   .......                                                       965546
69        1286989  .....                                                         1286993
67        1699788  .C....                                                        1699783
1058      320168   ..                                                            320169
507       812515   ..G....                                                       812521
507       190433   .......                                                       190439
136       365466   ......                                                        365471
118       1220232  C..                                                           1220234
107       851296   .C....                                                        851301
39        611394   ......                                                        611389
0         5327049  .....                                                         5327045
0         620167   .                                                             620167
0         6250384  ......                                                        6250379
632       220490   ......                                                        220485
594       598723   ......                                                        598718
581       157028   ......                                                        157033
924       238556   ......                                                        238561
522       386038   ..C...                                                        386043
522       420852   ..C...                                                        420847
451       36866    ......                                                        36871
338       359111   .......                                                       359117
269       980489   .......                                                       980495
240       501346   C......                                                       501352
201       122305   ..C...                                                        122300
96        113591   ....                                                          113594
89        644851   ......                                                        644846
56        1544016  ...G...                                                       1544010
56        1579854  C....                                                         1579858
12        844441   ..                                                            844440
3         730804   .T...                                                         730800
2128      20877    .                                                             20877
1204      127434   .....                                                         127438
1204      337478   .....                                                         337474
688       111528   .C..                                                          111525
537       418141   ...                                                           418139
403       262369   ..T..                                                         262373
345       664068   G....                                                         664064
345       523073   .C....                                                        523068
158       252477   ...G..                                                        252482
151       253149   ......                                                        253144
151       528296   ...C..                                                        528301
105       282776   .........                                                     282784
29        1288298  .....                                                         1288294
5         3432510  T.....                                                        3432515
3522      98531    G....                                                         98535
2615      34225    G....G..                                                      34218
898       429004   ......                                                        428999

Query_24  1074     CCATACAGAAGGGAACCTTCACAAACTTGTTTTGCTGAAGGCTGGGTTGTATTTACATAT  1133

Query_24  1134     ACAGTAAGCCACATACATCTTGCCATTGACTTTAACACCTTGCAGCCAGTTTGAACACTG  1193

Query_24  1194     GACTGTCCCATTGGGCAGCTTATGCCCCTGTTGGTACAAATGGATCTCATCACTTTCATT  1253

Query_24  1254     GGTCTTTTTACTAATAAAATTAATAAAAAGCTGCCAGAAGGGACAATCATGCATGACCAC  1313

Query_24  1314     CAGTGGTTCAAGCCACCCCAGCAGTGAGACATACGAATGACAGCCCACTATGAAAATCTC  1373

Query_24  1374     CAATCATCTGTAGGCTACAGATGCCTAACATCAATGTAAGTGGTATTGATAACTGTTACT  1433

Query_24  1434     TGGTGTCATGCAGGGTTAATGACAAGAAAAACAAGCTGTGTACAGGTTCATTTTTAAAAA  1493

Query_24  1494     TATTTTTGATCCTTTTTTAGTTGAATTTGTAGATGTAGGCCCTGTGGATATGGAGGTCTT  1553
221       1174052                                                            ..  1174053

Query_24  1554     ACttttttgttttgttttgttttgtctttttccttaatgcctattacttttttttttttt  1613
111       779278                                                   ...G...G...G  779267
9         2089734                                                   ....G.C....  2089724
880       100585    .......T....T....T....T.T.....TT..TT.---.T..TT.............  100530
192       1157451                                                        ...C.C  1157456
40        964058                                                            ...  964056
221       1174054  .T.....AAA.......-.......--.....---..G..AGG..T..........C..C  1174108
                                                              \                
                                                              |                
                                                              G
157       246302                                                   .......G..A.  246291
93        1214963                                                    ...C....A.  1214954
307       852067                                                       ....G.C.  852074
70        1155224                                                 .............  1155208
                                                                             \ 
                                                                             | 
                                                                          GGTC
70        519665                                                             ..  519666
6         1796368                                                             .  1796368
6         1762630                                                           ...  1762632
278       117799                                                    ........C..  117809
101       168580                                                     .....G..A.  168571
101       1206233                                                         .....  1206237
67        958525                                                         ..G...  958520
2599      220609                                                   ..........A.  220620
136       212307                                                    ....G.G...G  212297
65        1343802                                                          ..C.  1343805
39        755396                                                  .........GC..  755384
0         3060967                                                           ...  3060965
0         5593650                                                    .....G..A.  5593659
0         3835382                                                          ....  3835385
0         2921230                                                           ..G  2921232
1183      198509                                                           ....  198512
926       34026                                                          ....C.  34031
692       576467                                              ....C...C....C...  576483
500       575949                                                  ..........C..  575935
                                                                           \   
                                                                           |   
                                                                          GG
361       75006                                                    ...A...A....  75017
182       1048516                                             ....C.....G..A...  1048532
123       1194342                                                 .............  1194358
                                                                             \ 
                                                                             | 
                                                                          GGTC
61        1501695                                                  ..G..G..A...  1501684
10        318857                                                           ....  318854
2313      107984                                                    .....CC....  107974
710       273048                                                     .....G....  273039
523       245696                                                   ....CC......  245707
269       1067533                                                         ...A.  1067537
233       712256                                                       ........  712249
201       198975                                                  .............  198987
190       700102                                                        .......  700108
113       840749                                                       ...G...G  840742
96        540441                                    ....G..AA...-.....G.C......  540416
96        265199                                                 ......G..A....  265212
56        1006238             .......T....T.T.....TT..TGGT.T.T..GT.A....G.C....  1006286
12        2635911        .......T....T...G........GT.--------...--..G.C........  2635954
1         3892258                                                   ...........  3892268
2432      13403                                               ...T...G.A...A...  13387
2075      197882     ....G.T................TG....G...TT..T-....TTG.G..........  197940
                                                   \                           
                                                   |                           
                                                  GT
2075      91151                                             ....GT....G.....C..  91171
                                                                           \   
                                                                           |   
                                                                          GG
382       869400                                                   ......A.....  869389
382       660449                                                        ...C...  660443
335       397942                                                     .....G..A.  397933
335       523204                                                 .....A.....A..  523217
327       658028                                                           ...G  658031
287       832426                                                    ...G...G...  832416
272       90215                                                          ......  90220
196       832205                                                              .  832205
105       1117252                                                        ..A...  1117257
102       196408       ...G.....T........-..T.G...GT..TT.T--.T..TG..C.....G..A.  196460
47        858531                                                         ....G.  858526
47        465599                                                  ...G...G...G.  465587
29        1290689                                                    ..C.....G.  1290698
5         1290169                                                   .....G..A..  1290159
1195      173106                                                      ...A.....  173098
1019      228472                                                  ..G...G......  228484
898       530861     .....................T.GGG...TT....AATT.T..T..............  530793
                                                                 \     \   \   
                                                                 |     |   |   
                                                              TGGT  GTTA GTC

Query_24  1614     tttgttttttttttggtttttCTCCGGTACCGGGAACCGAACTCACGACCTTGCGCTTGC  1673
111       779266   .......G.............T.T.A.AG.T.A.G.......C..G.G............  779201
                                    \                                          
                                    |                                          
                               CTTTTT
9         2097438  ...C..........TT.....T...A.AG.T.A.G.......C..G.G............  2097497
9         2089723  ...T..........--.....T...A.AG.T.A.G.......C..G.GT...........  2089666
9         2991321                                     ..T....CA.G.G......A.....  2991297
880       100529   ...T..........TT.....T...A.AG.T.A.G..T....CT.G.G.....T......  100470
880       178329       ..........TT.....T...A.AG.T.A.G.......C..G.G............  178274
313       594729                    .....C..A.AG.T.A.G.......C..G..............  594771
291       993506       ..........--.....T...A.AG.T.A.G.......C..G.G............  993453
2116      51322         ....G.........----..A.A..T.A.G.......C..G.G.....G......  51272
2116      229368        ....G.........----..A.A..T.A.G.......C..G.G.....G......  229418
234       179194                                        .....C..G.G............  179216
192       1157457  ...C..........TT....C....A.AG.T.A.G..T....C..A.G.....T.....T  1157517
                                          \                                    
                                          |                                    
                                          T
40        964055   ...T....G.C...--.....T...A.AG.T.A.G.......C..G.G.....G......  963997
                                                                            \  
                                                                            |  
                                                                            A
221       1174109  ...T..........TT.........A.AG.T.A.G..G....C..G..............  1174175
                     \                    \                                    
                     |                    |                                    
                   CTTCT                 TT
157       246290   .....C........TT....CT...A.AG.T.A.G.......C..G.G............  246231
157       649468          .......--.....T...A.AG.T.A.G.......C..G.G.....T......  649418
93        1214953  .....C........TT......-..A.AG.T.A.G...A...C..G.G............  1214895
2367      41410                    .....T...A.AG.T.A.G.......C..G.G...CA..T....  41454
                                                                            \  
                                                                            |  
                                                                            A
2367      211984                   .....T...A.AG.T.A.G.......C..G.G...CA..T....  211940
                                                                            \  
                                                                            |  
                                                                            A
307       852075   ...T..........--.........A.AG.T.A.G.TT....C..G.G............  852133
                                           \                                   
                                           |                                   
                                           T
303       23694             .....--.....T...A.AG.T.A.G.......C..G.G.....T......  23742
70        1155207  ......A.......TT.....T...A.AG.T.A.G.......C..G.G......A.....  1155144
                              \                                                
                              |                                                
                           GTCT
70        519667   .........G....TT.C...-...A.AG.T.A.G..T....C..G.G.....T......  519725
6         1796369  ...T..........--.....T...A.AG.T.A.G.......C..G.T.....A......  1796426
6         1762633  ..A....G...G..T.......AGA.C.---.A.G..T....C..GAG......AT....  1762689
385       608786                          ..A....T.A.G..T..............AT....C.  608822
278       117810   ...C.....C....TT.....T...A.AG.T.A.G.......C..G.G............  117869
206       768657                                      .......C..G.G.....T......  768681
101       168570   .....C........---....T...A.AG.T.A.G.......C..G.G....A.......  168514
101       1206238  .....C........T-......-..A.AG.T.A.G.......C..G.G............  1206295
67        958519   .....G..G.....T.....----.A.AG.T.A.GG.TC...C..G.G.....TA.....  958464
67        1292500                                     ...A...C..G.G.....T......  1292524
2599      220621   .....C........T-......C..A.AG.T.A.G..T....C..G.G............  220679
728       557957                                      ..T....C..G.G.....G......  557933
728       266427                                  ....G.T.....G.G......A.A.....  266399
683       587628   .........G....T...C...--.A.AG.T.A.G..T....C..G.G...........G  587685
460       477803                                      ..........G.G.....T......  477779
136       212296   .......G...G..T.....-..T.A.A..T.A.G...C...C..G.G......AT....  212238
107       1036850                                     ...A......G.G.....TA.....  1036826
65        1343806  .....C........TT.....TC..A.AG.T.A.G.......C..G.G............  1343865
65        1002632        ........TC.CC..T...A.AG.T.A.G..T....C..G.G............  1002579
39        628129                                           ..C..G.G.....A......  628110
39        755381   ........CC....TT.....-...A.A..T.A.G...C...C..G.G............  755322
                   \                                                   \       
                   |                                                   |       
                   GC                                                  A
20        1130821                                                  ............  1130810
0         3060964  ...A....G.C...TT.....T...A.AG.T.A.G.......C..G.G.....T....C.  3060905
0         5593660  .....C........--....C.C..A.AG.TAA.G..T....C..G.G.......T....  5593717
0         4533397                                     ..T....C..G.G............  4533373
0         3835386  .G.C..........TT......C..A.AG.T.A........GC..G.G.....T......  3835454
                                                                             \ 
                                                                             | 
                                                                     CTTAGGCTT
0         6031715                                  ...C.A....-..G.G.T..T.A.....  6031689
0         2921233  .......G...G..T..........CAG.G.T..G...A...-..G.GG...........  2921292
                                                    \                          
                                                    |                          
                                                    A
1183      198513   G.....G..G...........T...A.AG.TTA.G..A....C..G.G.....T......  198574
                                      \                                        
                                      |                                        
                                     GG
926       34032    ...C....C..C.--...C...--.A.AG.T.A.G.......C..G.G.....G....A.  34087
692       576484   .C.T..C.......TT.....T.G.A.AG.T.A.G..T.......G.G.......T.CC.  576543
500       575934   ......A.......---....T...A.AG.T.A.G.......C..G.G......A.....  575878
361       75018    ....G...G..G......G..T...A.AG.T.A.G..T.......G....C...A.....  75083
                     \            \                                            
                     |            |                                            
                   GGAG          TT
182       1048533  .G.C..........TT.....-----.AG.T.A.G...A...C..G.G.....T......  1048587
123       1194359  ......A.......TT.....T...A.AG.T.A.G.......C..G.G............  1194422
                              \                                                
                              |                                                
                           GTCT
61        1501683  .G.C..........TT.....T...A.AG.T.A.G..T....C..G.G.....T......  1501624
38        1932301                                     .......C..G.G......A....A  1932277
38        2012158                                     .......C..G.G....TG......  2012134
10        318853   .....C........TT.....-...A.AG.T.A.G..T...TC..G.G............  318795
2313      107973   ...A.....G....T......T..A.AG-.T.A.G...A...C..GC......A......  107915
1056      258558                                      ..T....C..G........A.....  258534
1056      155561                                      .......C..G.G............  155537
924       243184       ....G.C...TT....C.C..A.AG.T.A.G..T....CT.G.G......A.....  243129
710       273038   .C...C........-----...C..A.AG.T.A.GC......C..G.G....A.A.C...  272984
523       245708   ...T..........--.....G..A.AG-.T.A.G.......C..G.G.....T......  245764
338       76381                    .....T...A.AG.T.A.G.......C..G.G............  76338
336       627941     .............T.....T...A.AG.T.A.G.......C..G.G.....T......  627999
                           \                                                   
                           |                                                   
                           G
269       1067538  .....C........----...T...A.AG.T.A.G...A...C..G.G............  1067593
245       1107556   ....C........T-.C....-..A.AG.T.A.G..T....C..G.G............  1107612
245       71084                                   ............G.G...T...G.AA..T  71056
240       1009568     .....C.....CT......C..A.AG.T.A.G..T....C..G.G............  1009625
                                      \                                        
                                      |                                        
                                      C
240       997190                                      ...A...C..G.G............  997166
233       712248   ...C......C...--.....T...A.AG.T.A.G...A...A..G.G.....T......  712191
233       783007                                          ...C..G.G.....T......  783027
201       198988   ...T..........TT.....T.T.A.AG.T.A.G.......C..G.G......A.....  199047
201       214988       ..........--....C.C..A.AG.T.A.G...A...C..G.G............  215041
190       700109   ...T..........--.....T...A.AG.T.A.G...A...CT.G.G......A...C.  700166
155       49574      ............--.....T...A.AG.T.A.G..T....C..G.G............  49629
113       840741   ......G..G...--........--..AG...A.G..T....C..G.G......A.....  840686
96        540415   ...T.......AA.TT.....T...A.AG.T.C.G...A...C..G.G............  540356
96        265213   G.CT..........TT.....T.T.A.AG.T.A.G.......C..G.G............  265272
64        638234        .........--...CC.C..A.AG.T.A.G.......C..G.G............  638182
56        1006287  ...T..........--.....T...A.AG.T.A.G.......C..G.G............  1006344
12        2635955  ...T..........--.....T...A.AG.T.A.G..T....C..G.G............  2636012
12        2144084                                     .......C..G.T.....A......  2144108
3         2255963                                     ...A...C..G.G......A.....  2255987
1         3892269  .......G...G..TT..G..T...A.AG.T.A.G.......C..G.GA...AT......  3892331
                                                                         \     
                                                                         |     
                                                                       TAG
3460      107174                   .....T...A.AG.T.A.G.......C..G.T.....T......  107217
2432      13385    ...A...A...A..TA...A.T...T.A-----.G..T....C..G.GT....G.....T  13331
                   \                                                           
                   |                                                           
                   A
2075      197941   ...........G..TT.....T...A.AG.T.A.G.......C..G.G............  198000
2075      91172    ......A....G..TT.....T...A.AG.T.A.G...A...C..G.G............  91233
                                \                                              
                                |                                              
                               CT
382       869388   ...A..........AC.....G...A.GG.TA..G...A...C..GAG.....G......  869324
                            \             \                                    
                            |             |                                    
                            A          TCTT
382       778099                                      ...A...C..G.G...........G  778123
382       660442   ..........G...T-......-..A.AG.T.A.G.T.....C..G.G............  660385
345       305881        ...C.A...TT........A.AG-.T.A.G...A...C..G.G......A.....  305934
335       397932   ..............TT.....T...A.AG.T.A.G.......C..G.G............  397872
                        \                                                      
                        |                                                      
                        C
335       523218   ...AA...A.....----...T...A.AG.T.A.G..T....C....G.....T....T.  523277
                                                                 \             
                                                                 |             
                                                              CCAG
327       658032   ......AG...G..T....G.T...CAG.G.T..G...A...C..G.G......A.....  658092
                                                    \                          
                                                    |                          
                                                    A
315       785574                   .....T...A.AG.T.A.G.......C..G.G............  785531
287       832415   ......A....G.CTT......C..CCC..T.A.G.......C..G.G..........A.  832353
                                                \                              
                                                |                              
                                              GAG
272       90221    ...T..........--.....T.T.A.AG...A.G.T....TC..G.G....AT......  90278
272       820530    .........G...--.....T...A.AG.T.A.G..G....C..G.G............  820586
196       832206   ...A....G.C...TT.....T...A.AG.T.A.G..T....C..G.G............  832265
105       1117258  .G.C..........TT.....T...A.AG.T.A.G..T....C..GAG.....A......  1117317
105       1467695      ..........--.....T...A.AG.T.A.G.......C..G.G............  1467748
102       196461   ..............TT.....T...A.AG.T.A.G.......C..G.G............  196521
                        \                                                      
                        |                                                      
                        C
102       565688           ......--.....T...A.AG.T.A.G...-...C..G.............G  565640
87        211538             .....T.........A.AG.T.A.G.......C..G.G.T..-.A.....  211587
                                          \                                    
                                          |                                    
                                          T
50        205131       ..........TT.....T...A.AG.T.A.G..G.......G........A.....  205186
47        858525   .A.C..........TT......-..A.AG.T.A.G..T....C..G.G.....T......  858467
47        465586   ........G.....--......C..A.AG.T.A.G...A.G.C.TGAG.....T......  465529
29        1148923        ........--.....T...A.AG.T.A.G.......C..G.G.....TA.....  1148974
29        1417643                                     .......C..G.G.....T......  1417619
29        1290699  .............--......T---..AG.T.A.G...A...CT.G--.....T......  1290751
5         1290158  ..............TT.....T.T.A.AG.T.A.G..G....C..G.G......A.....  1290096
                        \                                                      
                        |                                                      
                      CTT
5         3431076                                   .....T...CT.G........A.....  3431050
1195      173097   ...A......G.C.TA......-..A.AG.T.A.G..G....C..G.G.....T..--..  173039
                            \                                                  
                            |                                                  
                           CA
1019      228485   .C..G..C..G...TA.G...-...A.AG.T.A.G..T....C..G.G.......A....  228543
898       530792   ...T..........TT....C.C..A.AG.T.A.G.......C..G.G......A.....  530733

Query_24  1674     CAGGCAGGCGCTTTGACGCTGAGCTAAATCCCCAGCCCCCTTAATGCCTATTATTTATGG  1733
111       779200   T..T..A.....C.AC.A................A....--....-A..G......C..   779145
9         2097498  T.....A.....C..C.A................A.....                      2097537
9         2089665  T.....A.....C.AC.A................A....                       2089627
9         2991296  ......A.T...C.AC.A..........C.T...A.....                      2991257
880       100469   T..A..A..A..C.AC.A................                            100436
880       178273   T.....A.....C.AC.A................A....                       178235
313       594772   T.....A.T...C.AC.A.............T..A..                         594808
291       993452   T.....A..A.CC.AC.A................A....                       993414
2116      51271    T.....A.....C.AC.A..A.............                            51238
2116      229419   T.....A.....C.AC.A..A.............                            229452
234       179217   ...A..T.T....CAC.A.....T........T.A....                       179255
192       1157518  T.....A.T...C.AC.A................A.....                      1157557
40        963996   T.....A.T...C.AC.A................                            963963
221       1174176  T.....A.....C.AC.A................                            1174209
157       246230   T.....A.....C.AC.A..............A.A.....                      246191
157       649417   T.....A.T...C.AC.A................A....                       649379
93        1214894  T.....A..T..C.AC.A................A....                       1214856
2367      41455    T.....A.T...C.AC.A................A....                       41493
2367      211939   T.....A.T...C.AC.A................A....                       211901
307       852134   T.....A.....C.AC.A................A....                       852172
303       23743    T.....A.....C.AC.A................A....                       23781
70        1155143  T.....A.....C.AC.A...........T....A....                       1155105
70        519726   T.....A.....C.CC.A................A....                       519764
6         1796427  T.....A.T...C..C.A............T...A....                       1796465
6         1762690  T.....A.T...CCAC.A.................--........                 1762732
385       608823   T.....AA....C.-..CG.......C.CT........A....                   608865
                                                      \                        
                                                      |                        
                                                      A
278       117870   T.....A.....C.AC.A................A.......                    117911
206       768682   T.....C.....ACC..--...............A......                     768720
101       168513   T.....A.....C.AC.A................A....                       168475
101       1206296  T.....A..A..C.AC.A................A....                       1206334
67        958463   TG....A.T......C.A................A....                       958425
67        1292525  T.....A.T...C.AC.A...............                             1292557
728       557932   T.T...A.T...C.A..A................A...                        557895
728       266398   GCA............T.........GTC.T.....T.......                   266355
                                    \                                          
                                    |                                          
                                    T
683       587686   T.....A.T.TGC.AC.A................A.....                      587725
460       477778   T...T.A..A..C.AT.A................A....                       477740
136       212237   T.A...A.T...CCAC.A................                            212204
107       1036825  T.....A.T...C.AC.A....T...........A.....                      1036786
65        1343866  T.....A...G.C.AC.A................A......C.--....TC.T......T  1343923
65        1002578  T....TA..A..C.AC.A................A.....                      1002539
39        628109   T.....A..A..C.AC.A................A....T..                    628068
39        755321   ......A..A..C.AC.A................A...                        755284
20        1130809  T.....A.....C.AC.A................A....                       1130771
0         3060904  T.....A.....C.AC.A................A.....                      3060865
0         5593718  T...A.A..A..C.AC.A................A....                       5593756
0         4533372  T.....A..C..C.AC.C....................                        4533335
0         3835455  T.....A.T...C.AC.A................A.....                      3835494
0         6031688  A.....A.T...C.AC.C.....................AA....                 6031644
0         2921293  T.....A.....C.AC.A..............T.A....                       2921331
1183      198575   T.....A.....C.AT.A................A....                       198613
926       34088    T.....A.T...C.AC.A..............                              34119
692       576544   T.A...A.....C.AC.A................A....                       576585
                            \                                                  
                            |                                                  
                          AGC
500       575877   T.....A.....C.AC.A................A....GG....                 575833
361       75084    ......A.....C.AC.A................A....                       75122
182       1048588  T.....A..A....AC.A................A....                       1048626
123       1194423  T.....A.....C.AC.A................A........                   1194465
61        1501623  T..A..A.T...C.AC.A.....................                       1501585
38        1932276  ......A..T..C.AC.A............T...A....                       1932238
38        2012133  T.....A.T...C.AC.A................C...                        2012096
10        318794   T.....A.....C.AC.A.....A..........A.....                      318755
2313      107914   T.A...A..A..CAAC.A................A....                       107876
1056      258533   TG....A.A...C.AC.A...G............A....                       258495
1056      155536   T.....A.....C.AC.A................A...                        155499
924       243128   T.....A..A-...A..A................AG.....G..                  243086
710       272983   T.....A.....C.AC.A.............T..A.T..A..                    272942
523       245765   T.....------------....C...........A.....                      245792
338       76337    T.....A..T..C.AC.A................A....                       76299
336       628000   T.....A.....C.AC.A................A....                       628038
269       1067594  T.....A..T..C.AC.A................A....                       1067632
245       1107613  T.....A..A..C.AC.A................A....                       1107651
245       71055    T.......T...C.AC.........GT............                       71016
                                    \                                          
                                    |                                          
                                    A
240       1009626  T.....A..A..C.AC.A................A....                       1009664
240       997165   T.....A..A..C.AC.A..T..T..........A....                       997127
233       712190   T.....A.T...C.AC.A................A....                       712152
233       783028   T.....A.A...C.AC.A................A...                        783065
201       199048   T....CA.....C.AC.A................A.....                      199087
201       215042   T.....A.....C.AC.A................A....                       215080
190       700167   T.....A..T..C.AC.A..............                              700198
155       49630    T.....A.....C.AC.A................A.....                      49669
113       840685   T.....A..A..C.AC.A..A.............A.A...                      840646
96        540355   T.....A.....C..C.A................A....                       540317
96        265273   T.....A.....C.AC.A................A....                       265311
64        638181   T.....A.T...CCAC.A................A....                       638143
56        1006345  T.....A.....C.AC.A................A....                       1006383
12        2636013  T.....A.....C.AC.A................A.....                      2636052
12        2144109  T.....A.....C..C.A............T..GA....                       2144147
3         2255988  T.....A..A..C.AC.A................A..                         2256024
1         3892332  T.....A.TA..C.AC.A................A....                       3892370
3460      107218   T...T.A.....C.AC.A................A....                       107256
2432      13330    T.A...A.....C.AC.A................A....                       13292
2075      198001   T.....A..A..C.AC.A.....T........T.A........                   198043
2075      91234    ......A.....C.AG.A......G.........A....                       91272
382       869323   T.....A.T...CAAC.A................A.....                      869284
382       778124   T.....A.....C.AC.A................A......                     778164
382       660384   .TA...A.T...                                                  660373
345       305935   T.....A..A..C.AC.A.............A..A...                        305972
335       397871   T.....A.....C.AC.A................A....                       397833
335       523278   T..C..A.T.G.C.AC.A................A....                       523316
327       658093   T.....A..A..C.AC.A................A....                       658131
315       785530   T.....A..AT.C.AC.A..A.............A..                         785494
287       832352   .TA...A..C---.AC.A................A....                       832317
272       90279    T.....A....CC.AC.A............T...A..T.T..T..T.A.-......      90333
272       820587   T.....A..A..C.AC.A................A....                       820625
196       832266   T.....A.....C.AC.A................A....                       832304
105       1117318  T.....A.T...C.AC.A.................A...                       1117356
105       1467749  T.....A..A..C.AC.A................A....                       1467787
102       196522   T...T.A.....C.AC.A.......................                     196562
102       565639   T.....CAG.....CC.A.........G......A....                       565601
87        211588   T.....A.T...C.AC.A................A.....AA...TT....           211638
50        205187   T.....A..A..C.ATG...............T.A.......                    205228
47        858466   T.....A.....C.AC.A................C...T..                     858426
47        465528   T.....A..C....AC.A...........                                 465500
29        1148975  T...T.A.....C.AC.A...........T....A...                        1149012
29        1417618  T.....AA....C.AC.A................A....                       1417580
29        1290752  T..A..A.G...G.AC.A.............AG.A....                       1290790
5         1290095  T.....A.....C.AC.A............T.T......                       1290057
5         3431049  T..C..A.T...C.ACG.................                            3431016
1195      173038   T.....A.TA..C.AC.A................A....                       173000
1019      228544   T.....A.....C.AC.A................AT...T..                    228585
898       530732   T.....A.....C.AC.A................A....T.A...                 530688

Query_24  1734     TCCAGAACAAAATATGTTCCAATTTGCTGGTGATACTCATCCACCTGTTTTGTTTTTTCG  1793
157       1406186                                                         ....T  1406182
620       253844                                                .............T.  253830
620       134893                                                              .  134893
307       53513                                                             ..A  53511
303       989732                                                   ......C....A  989721
278       430650                                               ...............A  430666
                                                                              \
                                                                              |
                                                                              A
2632      55283                                                     .........TT  55293
728       515412                                                ...............  515392
                                                                              \
                                                                              |
                                                                         AGACAA
107       43054                                                   ...........-.  43043
65        1343924  ..T...                                                        1343929
0         2977136                                               .............AA  2977150
56        1664970                                                   ...A.C..A..  1664960
12        1643096                                             ..............G..  1643074
                                                                              \
                                                                              |
                                                                         TTTTAA
12        2487024                                                 ....T......AA  2487036
105       1343318                                                             .  1343318
87        660842                                                  ..C.....C..A.  660854
87        253906                                                             ..  253905
47        1159857                                                 .........AA-.  1159846
29        37770                                                               .  37770
11        2306562                                              .......T....AAT.  2306577

Query_24  1794     ATGGTACCACTGCTAGGTATGGTTGCACGCCTGTAATCCCAGCTGAGGCTGAGACAGGGG  1853
1699      210815          ...A..C..CC.....G....A...T....G..........A.CT.G....CA  210757
                                                \             \     \          
                                                |             |     |          
                                               AA            AC    GA
1699      1252                ...G..C..........A...T......T...A.....A...G....T.  1198
                                                  \            \               
                                                  |            |               
                                                  C        CTCAG
1699      99685                             ..A...............G...A.A...G....T.  99645
                                                              \                
                                                              |                
                                                         CTTCAG
1699      342315                               ....T.....T.........TA...G...AA.  342279
                                                               \               
                                                               |               
                                                           CTCAG
1699      290077                                ..............G.....A....T...CA  290041
                                                              \                
                                                              |                
                                                         ACTGTG
1699      251284                            .......T......TG..A.....A...G....T.  251322
                                                             \                 
                                                             |                 
                                                          AACT
1699      332506                             .....A.............G...A...G....T.  332467
                                                             \  \              
                                                             |  |              
                                                          CACT GA
1699      246429                           ....A...T.G..............A...GT...T.  246467
                                                              \   \            
                                                              |   |            
                                                              A  AA
1699      195749                  ...G....G........T...............G....G....T.  195694
                                               \               \     \       \ 
                                               |               |     |       | 
                                              AT            CTCA     A    CAGA
3861      83071                             ...A...T................A....G...T.  83110
                                                             \ \               
                                                             | |               
                                                            GA CAA
3861      148035                            ...A...T..........A.G...A...G....T.  147996
                                                               \               
                                                               |               
                                                           CTCAG
3861      59923                       .....-...A...T..........A.....A..AG.TC.T.  59967
                                                               \               
                                                               |               
                                                           CTTGG
3861      133604                                               .....A...G....T.  133589
3861      116119                       ...G........T.......T..A.....A...G....T.  116165
                                               \               \               
                                               |               |               
                                              CA           CTCAG
3861      84640                       ....G...................G....TA..AG....CA  84688
                                               \              \                
                                               |              |                
                                              AT         ACTCTG
3861      101711                                                     ...G....CA  101702
111       926465                            ...A...-..G.............A...G....CA  926503
                                                              \    \           
                                                              |    |           
                                                             AC  AAA
111       627789                                ...T..........--.CT.C-......ACA  627816
111       995699                          .....A..............G.....A..AC....A.  995740
                                                              \                
                                                              |                
                                                          AGCTG
111       790141                           ...G....A....T.....A.....A...G..A.AC  790181
                                                               \               
                                                               |               
                                                           TCTGG
111       1031365                              ....T.............A..AA..G....--  1031399
                                                               \               
                                                               |               
                                                           CTCAG
111       297084                                            ..A.....A...G...AT.  297066
111       275411                          ....T....T..........A.....AA..G....T.  275369
                                                               \               
                                                               |               
                                                          CTTGGG
111       519515              ...G..C.....G........T..........A..A..A..AG....C.  519460
                                               \               \               
                                               |               |               
                                              AT           CTTGG
111       1357193                           .......T...C............A...G....T.  1357154
                                                               \               
                                                               |               
                                                           CTCGG
111       411021                                               .....AA..GA...A.  411036
111       885354                                               .....A........T.  885369
111       183579                            .....T.T.............A..A..AG....CA  183618
                                                              \                
                                                              |                
                                                          ACTTG
111       53177                                     ........T.CT...---..G...AT.  53154
111       1096241                         .....A...T..........A...A.A..AG....CA  1096282
                                                               \               
                                                               |               
                                                           CATGG
111       1486845                       .......T...T.....T.......A.TA...G..T.T.  1486888
                                                             \ \               
                                                             | |               
                                                            GA TTG
111       964622                      ...G..T..A...T..........ACTT.GA-..G...A.-  964660
111       252734                      .............T..G.......A.....A...G....CC  252781
                                               \               \               
                                               |               |               
                                              AG           CTCGG
111       363596                            ..T..........T..........A...G....CA  363557
                                                              \ \              
                                                              | |              
                                                            ACT GA
111       550923                  ........G........T..........A..A.GA........A.  550871
                                      \        \               \               
                                      |        |               |               
                                      G       AT           CTCAG
111       1385218                                                             .  1385218
111       1234309                                                ...A..TG....T.  1234322
111       300236                                                          ...A.  300232
111       1340399                              ....T.....T....A.....A...G....TA  1340363
                                                               \               
                                                               |               
                                                           CTTGG
111       116897                                 ..T.....T....A....AG.G.-....AT  116869
111       1344542                          ....A...T.........GA.....A..AG....A.  1344502
                                                               \               
                                                               |               
                                                           TTCAG
111       325920                          ....A....T.G........A.....A...G..A..T  325961
                                                               \               
                                                               |               
                                                           TTCAG
111       1155021                                ..T................A........C.  1155055
                                                             \ \               
                                                             | |               
                                                            GA CAG
111       1485985                          ...T....T..........A.....AA..G....CA  1485945
                                                               \               
                                                               |               
                                                           CTCTG
111       763235                          ....T....TC.........A.....A.G.G....T.  763276
                                                               \               
                                                               |               
                                                           CTCAG
111       1331481                                                      ......T.  1331474
111       1060212                               ....C...............A....G-.CA.  1060246
                                                             \ \               
                                                             | |               
                                                            AA TGG
111       132272                                               ...A.A...G....CA  132287
111       1203087                         .....A..............G.....AA..G..A.CA  1203129
                                                              \                
                                                              |                
                                                         ATGCGA
111       1373355                           ..T....T.C........A.....A...G....T.  1373394
                                                               \               
                                                               |               
                                                           ATCAG
111       1605758                           ...A...........CA.A.....A...G......  1605719
                                                               \             \ 
                                                               |             | 
                                                            TTGA             A
111       1484355                     ....G...T....A....T.....A......A..G....A.  1484308
                                                \              \               
                                                |              |               
                                               TA          CTGAG
111       1290590             ...G..C.........T....T......T.A.A.....A...G....CA  1290644
                                          \                    \               
                                          |                    |               
                                         GG                 CAGG
111       79451                           ....T....T....T....--..A..A..AG....T.  79417
111       198722                          .....A...T...........C..AAG..T.....T.  198683
                                                              \       \        
                                                              |       |        
                                                             AC       C
111       238217                                 ..T..........A.....A...G..AAT.  238251
                                                               \               
                                                               |               
                                                           CTAGG
111       479855                            ..T..............AA..A..A..AG....CA  479894
                                                             \                 
                                                             |                 
                                                         GACCC
111       1337967                          ...................A.....A...G....CA  1337920
                                                               \               
                                                               |               
                                                    CTCAAGGAGGCA
111       1283105                           ...A.A.T...........C...A....G....T.  1283066
                                                              \       \        
                                                              |       |        
                                                             AC     TAC
111       376828                                               .....A...G....CA  376813
111       1441421                                              ..A..A...G....C.  1441436
111       16574                                                  ...A...G....T.  16561
111       676385                                               .....A...G....CA  676400
111       716588                          ....T..A.T......T....C...G.........TA  716631
                                                              \       \  \     
                                                              |       |  |     
                                                             AC     GGC AG
111       357380                  ..A.....G........T..........A.....A...G..A.CC  357431
                                               \                \              
                                               |                |              
                                              AA            TCAGG
111       1313879                          ....A.T.T..........G.....A...G....A.  1313839
                                                               \               
                                                               |               
                                                           CTTGG
111       1344986                              ...............G...CAA.......AC.  1344949
                                                              \                
                                                              |                
                                                         ATTCAG
111       1362775                    .....-....AT.............G.....A..AG....CC  1362729
                                                              \                
                                                              |                
                                                         ACTCAG
111       454296                                             .......A...G....T.  454279
111       1231901                              ...............G....GA...G....T.  1231938
                                                              \                
                                                              |                
                                                         ACTCAG
111       1546126                     ........................A.....AC..G...AT.  1546078
                                               \               \               
                                               |               |               
                                              AC          CTCAGG
111       904027                            ...A..........G...A.....A...G....CT  904067
                                                               \               
                                                               |               
                                                          CTCAGG
111       145589                                               .............TT.  145604
111       64000                           ....T............G..G.....A...G....T.  64042
                                                              \                
                                                              |                
                                                         ACTCAG
111       539818                            ...A..............GA..A.A...T....CA  539778
                                                              \                
                                                              |                
                                                         ACTTTA
111       1326540                                                ...A...T....CA  1326553
111       67474                                                .....A...G....T.  67489
111       1375679                           ..T.................T...A...G....T.  1375639
                                                              \                
                                                              |                
                                                         ACTCAG
111       1358658                         .....A..............G.....A...G....T.  1358700
                                                              \                
                                                              |                
                                                         ACCCAG
111       1301870                    .........TA..............G.....A...G....C.  1301821
                                          \                   \                
                                          |                   |                
                                         GA              ACCCTG
111       1365502                           ...A..............G.....AA..G....A.  1365542
                                                              \                
                                                              |                
                                                         ACTCTG
111       181645                  ..C.........T...............A.....A...G....T.  181593
                                          \                    \               
                                          |                    |               
                                         GG               CTCTGG
111       1334853                                              .....A...G....CA  1334838
111       1412560                                  ...........G.....A...G..AACA  1412529
                                                               \               
                                                               |               
                                                            CTCA
111       1450475                                ..T..........A.....A...G....CA  1450440
                                                               \               
                                                               |               
                                                          CTCAGG
111       711654                                               ...A.A...GT...T.  711669
111       1518530                                                ........A...A.  1518517
111       1104801                                               ....A..A....AT.  1104815
111       1221273                                              .....A...G..A.CA  1221258
111       1266711                     .......G.....T.......TC.G.....A...G....T.  1266666
                                          \               \                    
                                          |               |                    
                                          A            AGCA
111       1319805                           ...A................G...A...GT...CA  1319766
                                                              \   \            
                                                              |   |            
                                                             AC TAA
111       1407338                                                        ....T.  1407343
111       960077                                                 ...A...G...CT.  960090
111       380851                                                         ....T.  380856
111       1477757                                              .....A........AA  1477742
111       881379                          ....................G.....A...G....C.  881337
                                                              \                
                                                              |                
                                                         ACTCAG
111       469491                          ........CA..........AA.AA.A...G....T.  469528
                                                                   \           
                                                                   |           
                                                                   T
111       783020                                 ..T..........A.....A...G....C.  782986
                                                                \              
                                                                |              
                                                            TCAAG
111       1436940                  ..G....G....A.............---------..G....T.  1436904
                                              \                                
                                              |                                
                                             TA
111       1247537                                                        ....C.  1247542
111       1246569                           ...A...T......T.......T.A...G.G..CA  1246530
                                                               \               
                                                               |               
                                                           TTTGG
111       21091                                                          ....T.  21086
111       1433288                ...C.C...G....A.....G..............A...G..T.CA  1433235
                                                \            \ \               
                                                |            | |               
                                               GA           AA CAGG
111       198876                                ...T..........G.....A...G....CA  198841
                                                               \               
                                                               |               
                                                           CTCAG
111       14914                             ...A...TC....T..........A...G....CA  14875
                                                              \                
                                                              |                
                                                          ACTTG
111       179962                          ....................G.....A...G....CA  180004
                                                              \                
                                                              |                
                                                         ACCCTG
111       191303                       ..G.....A.T.......T.....C...--...G...A..  191264
                                                              \                
                                                              |                
                                                             AC
111       404621                     .....-....A...T................A...G....T.  404666
                                                             \ \               
                                                             | |               
                                                            AA CAG
111       193046                           ....A..C...........G.....A...G....T.  193005
                                                              \                
                                                              |                
                                                         ACTTGG
111       525437                            ...A...T.....T..........A...G....CA  525398
                                                              \ \              
                                                              | |              
                                                            ACT CA
111       772819                            ...A..............A.....A...G....T.  772780
                                                               \               
                                                               |               
                                                           CTCAG
111       1380725                               ..............G.....A...G....C.  1380690
                                                              \                
                                                              |                
                                                          ACTTG
111       407043                                ...T..........A..............C.  407079
                                                               \               
                                                               |               
                                                          CTCAGG
111       861636                                           ...A.....--......---  861622
111       1193037                                              .....A...G...AT.  1193052
111       549692                  ..C.....G...T....T.......CA.......A..AG....CA  549642
                                                \             \  \             
                                                |             |  |             
                                               TG            AT AA
111       287308                            ...............T..A.....A...G....C.  287348
                                                               \               
                                                               |               
                                                          CTTGGG
111       438161                     .....-....A...TA.........G.....A...G..A.T.  438206
                                                               \               
                                                               |               
                                                           CTTGG
111       440555                            ...A..............A.....A...G....CA  440515
                                                               \               
                                                               |               
                                                          CTCAGG
111       1317469                          ........T............G...A..AG....T.  1317515
                                                              \    \           
                                                              |    |           
                                                             AT GAATAGGAG
111       444058                            ...T.T.T...............TA...G...TC.  444097
                                                             \ \               
                                                             | |               
                                                            AA TAG
111       1551181                    .....-.A..C.....T..............G...G....AA  1551136
                                                             \ \               
                                                             | |               
                                                            AG TGA
68        1683456                    .....-.....T..T...C......A.G..AA...GT...A.  1683500
                                                               \               
                                                               |               
                                                            CTCA
68        1109779                           ...A...T..T.......A.....A........T.  1109738
                                                               \         \     
                                                               |         |     
                                                           CTCAG        GG
68        960528                 ....G.T..CA..T....T..........A.....A...G...TCA  960578
                                                               \               
                                                               |               
                                                           CTCAG
68        631799                               ....T..........A..A..A........T.  631835
                                                               \               
                                                               |               
                                                           CTTGG
68        191019                            ..T....T..........A.....A...G....T.  190980
                                                               \               
                                                               |               
                                                           CTTGG
68        1415349          .....C.........G........T..........A.....A...G....T.  1415409
                                               \     \          \              
                                               |     |          |              
                                              AA    TT      TCAGG
68        1367728                                              .....A..C....ACA  1367743
68        1397647                           ...A.....G........A.T...A........T.  1397608
                                                               \               
                                                               |               
                                                           CTTGG
68        999704                                               .....A......A.T.  999689
68        148565                                                ..A.....G....A.  148551
68        498682                            .......-.C......A.G.....A...G...ACA  498645
                                                               \               
                                                               |               
                                                            CGAG
68        1009502                                                 ..A...G....T.  1009490
68        499841                                                ....A.G.G....T.  499855
68        1771942                                              ...A.A...G....T.  1771927
68        1419401                           ...A...T..........A.....A..AG....T.  1419362
                                                               \               
                                                               |               
                                                           CTTGG
68        224575                                               .........G....T.  224560
68        1189834                              ....T..........A.....AA.C.....A.  1189798
                                                               \               
                                                               |               
                                                           CTCCA
68        1084393                              ....T....T.....A.....A...G....T.  1084357
                                                               \               
                                                               |               
                                                           CTCAA
68        891518                                                  ..A...G....AA  891530
68        1086510                       ..C...........TC.T....A.TT.G-...G.G..T.  1086472
                                               \                               
                                               |                               
                                               T
68        1081882                           ...A...C..........A.....AA..G....T.  1081843
                                                               \               
                                                               |               
                                                           CTGGG
68        689477                                    ............G...A..AG....T.  689508
                                                              \  \             
                                                              |  |             
                                                            ACT TG
68        1428937                           ...A...T......T.........A...G....TA  1428976
                                                             \ \               
                                                             | |               
                                                            TA TAG
68        1297157                         ....G......T........G.....A...G....C.  1297115
                                                               \               
                                                               |               
                                                          CTCAGG
68        1874238                                                        ....T.  1874233
68        1145432                            ..A...C.G..............A.......AA.  1145394
                                                               \               
                                                               |               
                                                           CTCAG
68        941660                 ....G....G....A...T.........--.....A..TG....CA  941705
                                                \                              
                                                |                              
                                               TT
68        734615                                            ........CA.AG....A.  734597
68        1136490                                              .....A...GA...T.  1136505
68        1871746                                   ................A...G..A.T.  1871777
                                                             \ \               
                                                             | |               
                                                            AG TGG
68        81037                              ..A...T..........C.....A...G...T..  80997
                                                               \             \ 
                                                               |             | 
                                                           CTAGG            CA
68        651134                          .....A.G............G.....AA..G...TT.  651175
                                                              \                
                                                              |                
                                                          ACTCA
68        1194081            ....G...G.........AT.............G.....A...G....CA  1194138
                                          \                   \                
                                          |                   |                
                                         GG              ACTCAG
68        901103                           ...G....TG.........G.....A...G....A.  901063
                                                               \               
                                                               |               
                                                           CCTGG
68        659950                          .........T..............A.A...G...AC.  659991
                                                               \               
                                                               |               
                                                           CTTGG
68        1335940                            ..A...T..........A....AAA..G....A.  1335978
                                                               \               
                                                               |               
                                                           CTTGG
68        623728                       ..G.............C......G.....A........T.  623773
                                                              \                
                                                              |                
                                                         ACTCGG
68        1031302                         ....T...............A.....A...G....CA  1031344
                                                              \                
                                                              |                
                                                         ACTCAG
68        345308              ...G..A.....G...................G...A.A...G....C.  345364
                                               \              \                
                                               |              |                
                                              AC         ACTCAG
68        717640                            ..................G.....C...G.T..A.  717600
                                                              \                
                                                              |                
                                                         ACTCAG
68        1255891                           ..................GA....A...G....C.  1255851
                                                              \                
                                                              |                
                                                         ACTCAG
68        1688189                           ...A..............GC....A...G...AT.  1688229
                                                              \                
                                                              |                
                                                         ACTCAG
68        1132040                          ...T......G........A.....A...G....CA  1132081
                                                               \               
                                                               |               
                                                          CTGAGG
68        1776363                                              .........G....C.  1776378
68        1672919                              ...............A.....A...G..ATT.  1672956
                                                               \               
                                                               |               
                                                          CTTTGG
68        1169847                ...C...................G.....A.....A...G....CA  1169794
                                          \                    \               
                                          |                    |               
                                         GG               CTCAGG
68        1354503                           ...A..............A.....A...G....T.  1354543
                                                                \              
                                                                |              
                                                           TTGGAG
68        895266                  .....A.......A....C...T.....A.....A...G....T.  895214
                                          \                     \              
                                          |                     |              
                                         GG                TCGGGA
68        1798961                                              ....TA...G....CA  1798976
68        912398                             ......T.C.....C..A.....A...G....C.  912360
                                                               \               
                                                               |               
                                                           ATCGG
68        893994                                                            ...  893992
68        1266468          ..A...G....G.......A....CG.........A.....AC..G..T.TT  1266409
                                          \                    \               
                                          |                    |               
                                         GG               CTCTGG
68        1026330              ....A.G....G.....G.....G....T...C...---..GT.....  1026377
                                               \              \                
                                               |              |                
                                               A             AC
68        210380                           ............C......G.....A...G....C.  210340
                                                              \                
                                                              |                
                                                          ACTCA
68        932975                        ......................G..A..A........T.  933018
                                                              \                
                                                              |                
                                                          ACTCG
68        1081681             ..C....G.........A.A......T...........A...G....CA  1081625
                                          \                  \ \               
                                          |                  | |               
                                         GG                 TA CGGG
68        1427783                                                        ......  1427788
68        253614                          .....A...T..........G.....A...G.....A  253573
                                                               \               
                                                               |               
                                                           CCAGG
68        1473185                               ..............ACTT.-G...G...---  1473211
68        73617                             ...A...T..........A....AA...G....CC  73657
                                                               \               
                                                               |               
                                                          CTCAGG
68        499524                          .....A...A................A...G...ACA  499482
                                                               \               
                                                               |               
                                                          CTCAGG
68        1847455                              ....T.T..............A...G...AAC  1847489
                                                              \                
                                                              |                
                                                            ACT
68        1119484       ....GA...G........G.T.................G.....A...G....CA  1119545
                                               \              \                
                                               |              |                
                                              AT          ACTTA
68        1149568                 ..C...A.G........T..........A.....A...G....T.  1149619
                                               \               \               
                                               |               |               
                                              AT           CTCAG
68        475368                            ...A.........T....C.....A..AG....CA  475407
                                                               \               
                                                               |               
                                                           CTCAG
68        937927                               ................C...--...G...A..  937896
                                                              \                
                                                              |                
                                                             AT
68        1406407             ..C...CT....G....A...T..C.......A..A..A...G...TA.  1406353
                                                \              \               
                                                |              |               
                                                A          CTCAG
68        479741                  ..C.....G........T..........G..A..A...G......  479690
                                              \                \               
                                              |                |               
                                             GC            CTCAG
68        1448585                          .....T..T................A..AG....C.  1448545
                                                             \ \               
                                                             | |               
                                                            TA TGA
68        682310              ..C...C........................AATTT.GG...TT..A..  682260
                                          \                                    
                                          |                                    
                                         GG
68        802863             ...C....G....G....A.....G.....G..A.....A...G....T.  802920
                                           \                   \               
                                           |                   |               
                                          TC              CTCAGC
68        1527163                                              ...T..........A.  1527178
68        148452                            ...A......G.......A.....A...G....T.  148412
                                                               \               
                                                               |               
                                                          CTCAGG
68        1337405                           ...A...T................AC..G...AT.  1337443
                                                              \    \           
                                                              |    |           
                                                             AC   GG
68        1778333                         ....T.............A.G....TA...G....T.  1778291
                                                              \                
                                                              |                
                                                         ACTCAG
68        1438940                         ....A....A..........A.....A...G......  1438982
                                                               \               
                                                               |               
                                                          CTCAGG
68        317033              ...G.......A....T.........................G....A.  317088
                                          \                \   \               
                                          |                |   |               
                                         AG              AGG  GG
9         610753                            ..T...............A.....A...G....CA  610708
                                                            \                  
                                                            |                  
                                                  GCACTCGGGAG
9         1545109                    .....-...T....T..........A..A..A........T.  1545154
                                                               \               
                                                               |               
                                                           CTCGA
9         1753297                 ........G...................G.....A...G...AT.  1753246
                                               \              \                
                                               |              |                
                                              AC          ACTCA
9         408831                      ....G....T...T........A.....A.A...G....T.  408784
                                                 \            \ \              
                                                 |            | |              
                                                AC          ACT GA
9         2842321             ..C......A..G..C.....T....T.....A.....A...G...CT.  2842266
                                               \                \              
                                               |                |              
                                              AT            TCAGG
9         2067495                                               ....A...G....A.  2067509
9         159204                                               ...A.A...GT...C.  159219
9         2156265                                              .....A...G....T.  2156280
9         791160                           ....A...T..........A.....A...GG...T.  791199
                                                               \               
                                                               |               
                                                            CTTG
9         531159                            ...A...T.............A..A...G..A.TA  531198
                                                             \ \               
                                                             | |               
                                                            TA CAA
9         198498                           ...G..A............G.....A...G....CA  198538
                                                              \                
                                                              |                
                                                          ACTCA
9         1688117              ..G...G........TA...T................A...G...A..  1688169
                                          \                   \                
                                          |                   |                
                                         GG                 ACT
9         1809121                           ...A...T..........A.T...A.......TCA  1809160
                                                               \               
                                                               |               
                                                           CTTGG
9         1098197                ...A..........A...T...........TG...AC..G...AAA  1098145
                                          \                  \     \           
                                          |                  |     |           
                                         AG                 AA   AAT
9         390365                                                         ....C.  390370
9         2577010         ...A..C...C.....G........T.G............A.A...T....CA  2577069
                                               \              \ \              
                                               |              | |              
                                              AT            GCT GA
9         2580952                                   ...........C....A...GG...CA  2580921
                                                             \     \           
                                                             |     |           
                                                            TA   AAT
9         866132                                            ..A.....A...G....CA  866114
9         2587748       ...G....AG..C.....G....T.....G.......TA.....AA..G......  2587810
                                                 \             \               
                                                 |             |               
                                                AC        TTCGGG
9         877874                          .....A...T..........A....AA...G...T..  877830
                                                                \              
                                                                |              
                                                         GGATTGGG
9         298223                                    ...........A....A...C....CA  298192
                                                              \                
                                                              |                
                                                          ACTTG
9         311275                                                         ....A.  311280
9         179926                      ....G........T......T...A.....A...G....T.  179973
                                               \               \               
                                               |               |               
                                              AG           CTTGG
9         1723526                                                    ...G..A.T.  1723517
9         1532214                        ......A...T......T.C.AC...AG.....G..T.  1532255
                                                                 \       \     
                                                                 |       |     
                                                                TG      GG
9         2164624                     .............C.....T....A...A.....G....A.  2164671
                                            \                  \               
                                            |                  |               
                                           TA              CTCGG
9         2050366             ..C....G....G........T..........A.....A..AG...AA.  2050311
                                               \               \               
                                               |               |               
                                              AC           CTCCG
9         2703711                                              .....A...G....A.  2703696
9         986776                            ...A...T........A.A.....A...G..A.T.  986737
                                                               \               
                                                               |               
                                                           CCCAA
9         2150458             ......C.....G....A...T................A...G....T.  2150514
                                      \          \           \ \               
                                      |          |           | |               
                                      G         AC          GA CAG
9         544164                            ...A...T......T...A.....A...G....CA  544125
                                                                \              
                                                                |              
                                                            TTGGG
9         2172538                               ..............A.....A...G..A.CA  2172573
                                                               \               
                                                               |               
                                                           CTTGG
9         747415                                               ...A.A...G....T.  747430
9         2697532                         .....AT..T.C........A....A...AG....CA  2697573
                                                               \               
                                                               |               
                                                           CCCAG
9         2830175                                              .....A...G....A.  2830190
9         2790843                                                           ...  2790841
9         1431241                           ...A..............G.....G...G....T.  1431280
                                                              \                
                                                              |                
                                                          GCTTG
9         2168598          .....C....GG..G.....A...T..........A.....A...T..A..-  2168654
                                                               \         \     
                                                               |         |     
                                                           CTAGG         T
9         1679004                                              .....A........C-  1678990
9         846571                                               .....A..AG....T.  846556
9         1131299                                ........A....A.........G....A.  1131265
                                                               \               
                                                               |               
                                                           CTGTA
9         702595                                               .....A...G..A.T.  702610
9         2556560                                             ..........G....A.  2556577
                                                                      \        
                                                                      |        
                                                                      G
9         2194380                         ....T....TC.........C.....A...G....C.  2194339
                                                               \               
                                                               |               
                                                           CTCAG
9         354192              ..C...C.....G...T....T...C......A.....AA..G...CTA  354137
                                            \                  \               
                                            |                  |               
                                           GG              CTCAG
9         195132                                                 .......G....A.  195119
9         1783920                                              .....A..AG....AA  1783905
9         2148566                                                 ..A...G....A.  2148578
9         2089390                                              .....A...G....T.  2089375
9         2328395             ......C.....A....A...T..........AC....A...G....TA  2328452
                                      \          \              \              
                                      |          |              |              
                                      A         AC         TCAAGA
9         2915885                                             ..G...A...G....A.  2915901
9         2046851                                              .....A...C....C.  2046867
                                                                              \
                                                                              |
                                                                              A
9         2377090               ....C..........A.A.A.........AA........AGA...A.  2377039
                                                               \               
                                                               |               
                                                           TGTGG
9         1719142             ...G...G..A.G........T........C.C.....A..AG....T.  1719199
                                                                \              
                                                                |              
                                                        GCACTTGGG
9         2612426                                              ..T..A........A.  2612441
9         802006                            ..................A.....A...G....T.  802040
9         1861418                                              .....A...G....T.  1861403
9         2584970              ..G...GC...G...................A.........G....C.  2584914
                                               \               \              \
                                               |               |              |
                                              AT          CTATGG              A
9         602828              ..C...C.......T..C.T.T.............A..A...G....CA  602773
                                          \                  \ \               
                                          |                  | |               
                                         AG                 AA CAA
9         344086              ...G..C...................T......C...GA-..CA.C...  344140
                                          \                   \               \
                                          |                   |               |
                                         AG                  AA             CCT
9         2300970                           ..A...............G...ATA...G....T.  2300930
                                                             \                 
                                                             |                 
                                                        CACTTT
9         2191752                                                        ....A.  2191747
9         1009533                                              .....A...G....T.  1009548
9         2305619                           ..G...............G.....A...G....T.  2305659
                                                              \                
                                                              |                
                                                         ACTCAG
9         169129                            ...A..C..G..............A...G....T.  169090
                                                              \                
                                                              |                
                                                          ACTTG
9         2192102                             ................G.....AA..G....C.  2192065
                                                              \                
                                                              |                
                                                          ACTCG
9         1028607             ...G...G....G..G................G.....A...G....T.  1028666
                                               \              \                
                                               |              |                
                                              AT      AGCACTCAG
9         1597538                              .......G....T......T...CCG......  1597502
                                                               \               
                                                               |               
                                                           CTGAG
9         2340543                         ............T.......A.....A...G....A.  2340495
                                                            \                  
                                                            |                  
                                                 GCACTCAGTGAG
9         531714                 ....G.....A..TA...T..........G.....AA..G....CA  531661
                                          \                    \               
                                          |                    |               
                                         GA               CTCAGA
9         790401                            ........................G.T.G....CA  790361
                                                             \ \               
                                                             | |               
                                                            TA CCAG
9         147139                          .....A..............G.....A...G....A.  147098
                                                              \                
                                                              |                
                                                          ACTCA
9         2187906              ..G..C.......T.T...............A.....A...G....T.  2187851
                                          \                    \               
                                          |                    |               
                                         GA               TTCTGG
9         576245                          ....................G.....A...G....C.  576204
                                                              \                
                                                              |                
                                                          GCTCG
9         581012              ..C...C.......T.-...............G.....A...G....C.  581067
                                          \                   \                
                                          |                   |                
                                         GG              ATTTAG
9         482631                          ...........G....T...G.....A...G....CA  482672
                                                              \                
                                                              |                
                                                          ACTTA
9         112360                           ........-..........A.....A...GT.....  112321
                                                               \               
                                                               |               
                                                           CTCGG
9         2033968        .......CGA.C.........-...............A.....A...G....A.  2034028
                                          \                    \               
                                          |                    |               
                                         GG               CTCAGG
9         2520639                         ..........................AA..G....T.  2520597
                                                             \ \               
                                                             | |               
                                                            TA CAGG
9         1157832                         ....T...............A.....A...G....CA  1157874
                                                               \               
                                                               |               
                                                          CTCAGG
9         2352397                ....G....G...................A....TA...GA...C.  2352344
                                               \               \               
                                               |               |               
                                              AC          CTCAGG
9         2892379                      ..G........CA..........A.....A...G...AC.  2892424
                                                               \               
                                                               |               
                                                          CTCTGG
9         762912                                .....G........A.....A...G....TA  762948
                                                               \               
                                                               |               
                                                          CTCTGG
9         2957192                           ..T....T..G........C...---..G....T.  2957159
                                                              \                
                                                              |                
                                                             AC
9         750994                               ......G........A.....A...G....CA  750957
                                                               \               
                                                               |               
                                                          CTCAGG
9         157605                           ....A..............A.....A...G....C.  157646
                                                               \               
                                                               |               
                                                          CTCAGG
9         734058                                               .....AA..G....CA  734073
9         550338                          ..............G..........AA..C.....T.  550296
                                                             \ \               
                                                             | |               
                                                            GA CAGG
9         504565                            ..T......C........A.........G....A.  504602
                                                               \               
                                                               |               
                                                             CAG
9         2320482                   ...........A...T...AT.....A.....A...G...ATA  2320434
                                          \                  \   \             
                                          |                  |   |             
                                          A               TACT   A
9         2158490             ..C...C.........T................C....A...G....T.  2158546
                                          \                   \    \           
                                          |                   |    |           
                                         AG                  AC GACA
9         2394584                         ....G...CA..........A.....A...G....CA  2394543
                                                               \               
                                                               |               
                                                           CTTGG
9         1699031                         ....T...............A.T...A...G...AT.  1698989
                                                               \               
                                                               |               
                                                          CTCATG
9         2238142                           .......C.G........A.....A...G....C.  2238102
                                                               \               
                                                               |               
                                                          CTCAGG
9         2057951                                                    ...G....CT  2057942
9         2207345                         .....AT..T.C..............A...G....A.  2207304
                                                              \ \              
                                                              | |              
                                                            ACT GA
9         2772545                                              .....A......A.CA  2772530
9         766352                                                 ...A...G....T.  766339
9         2167100                                                    ...G.T..A.  2167109
9         2372225                    .....-.T......T....T.T...A.........GT...CA  2372270
                                                               \               
                                                               |               
                                                           CCCGG
9         1749043                                              ................  1749028
9         181832                            ...C..............G.....A..AG....CA  181793
                                                              \                
                                                              |                
                                                          ACTTG
9         911789                                                      ..G....C.  911781
9         2163941                              ....T.C........A.....A...G....CA  2163977
                                                               \               
                                                               |               
                                                           CTCGG
9         3013544                      ..C.....T.T.TC...............A...G..A.CA  3013500
                                                               \               
                                                               |               
                                                           CTCAG
9         1956873                           .......T............G.AAAC..G....CA  1956910
                                                              \                
                                                              |                
                                                            ACT
9         1459578          ...C..G.....C..G........TG.........A.....A....A.CCA.  1459519
                                               \               \       \       
                                               |               |       |       
                                              AT           CTTGA       A
9         1118968                         .....A..............G.....-...G....CA  1119008
                                                              \                
                                                              |                
                                                          ATTCA
9         2960295                              ....T................G...G...ACA  2960259
                                                              \ \    \         
                                                              | |    |         
                                                              A C  TCA
9         1744841                    .....-.T......T.G........A.....A...G...AC.  1744886
                                                               \               
                                                               |               
                                                           CTTGG
9         601213                            ..........G........C...GA...G....T.  601175
                                                             \        \        
                                                             |        |        
                                                            GA       GC
9         2103407                                              .....A...G....C.  2103422
9         1761037                               ...T..........A.....A..AG....A.  1761002
                                                                \              
                                                                |              
                                                            TTGGG
9         2068994                         .....A...T.........................T.  2068949
                                                       \      \                
                                                       |      |                
                                                       A AGCACCTG
9         3028454             ...G........G........C..........C..A..A...G....T.  3028399
                                               \               \               
                                               |               |               
                                              AT           CTCAG
9         1743507           ........C..A...C..T....T...........----..C..G....CA  1743555
                                            \                                  
                                            |                                  
                                           GT
9         2358204             ...G........G..C..TT.T..........A..A..A...G....CA  2358149
                                               \               \               
                                               |               |               
                                              AT           CCTGG
9         515304                     .....-....A...T.......TCTA.....A...G....TA  515344
9         639744                            ..................AC....A..AG....T.  639784
                                                                \              
                                                                |              
                                                           TCAGGA
9         1582344                               ...T.........--.....A.C.......-  1582371
9         808295                              ................G.....A...G....T.  808333
                                                              \                
                                                              |                
                                                         ACTCTG
9         2399648                           ...T...T..........A....TA.G.G....CA  2399687
                                                               \               
                                                               |               
                                                           CTCTG
9         2294953                           ...A..............G.G...A...G....C.  2294913
                                                              \                
                                                              |                
                                                         ACTCAG
9         737746                                            ..A.......G.---....  737731
9         2265495                           ....T..T....G.....A.....AC.AG....A.  2265535
                                                               \              \
                                                               |              |
                                                           CTCAG              A
9         295854                          ....T.A.............G..A..A...G....T.  295896
                                                              \                
                                                              |                
                                                         ACTTGG
9         2737127                           ...A...T..........A.....A...GT...T.  2737166
                                                               \               
                                                               |               
                                                           TTCAG
9         2257049                ...C...A.G........T....TT....A.....A...G....CA  2256997
                                               \               \               
                                               |               |               
                                              AT           ATGGA
9         2221367                                              .....G...G....C-  2221381
9         2338651                               ..............A..A......G...---  2338683
                                                               \               
                                                               |               
                                                           CTCAA
9         416456                           ....A.T............A.....G.---...---  416427
9         553981                          .....AT..T..G.......A-..TGG.......A..  554016
9         1729772                          ...T...............AC.A..--.AG...---  1729802
9         1001058                              .......G.............A...G....C.  1001094
                                                               \               
                                                               |               
                                                           CTCAG
9         1868174                                              ..A..A...G....C.  1868189
9         2435011                          .....T.........T..---...TC.G.T-...A.  2434980
9         2319865                           ..............T...G.....A.....T..T.  2319905
                                                              \                
                                                              |                
                                                         ATTCTG
9         1779560                                              .....A...G....CA  1779545
9         217768                                                         ....T.  217763
9         97733                           ...C................G.....A........CA  97774
                                                              \                
                                                              |                
                                                          ACTCG
9         2788844                           ...A........T..........AG...G....A.  2788806
                                                              \   \            
                                                              |   |            
                                                            ACT   A
880       498409                      ....G........T...A.....--.....A........T.  498449
                                               \                               
                                               |                               
                                              AA
880       513851                                               .....A...G.G..CA  513866
880       30976                                                .....A...GT...A.  30991
880       432213                                               .....A...G....T.  432198
880       119252                            ..T....A..G.......A..A......G......  119212
                                                             \               \ 
                                                             |               | 
                                                         GGCTT               A
880       296809                                                      ..G....CA  296817
880       279094                                               .........G....A-  279080
880       71778                           .....A...T....T.T...A.....A...G....A.  71819
                                                               \               
                                                               |               
                                                           CTTGG
880       595208                            .......T................A...G.G....  595169
                                                               \               
                                                               |               
                                                           CGCAG
880       31619                                                .....A...G...ATA  31604
880       38617                   ....G..G.........A..........A....TA...G....CA  38666
                                                               \               
                                                               |               
                                                           CTCAG
880       264458                            ...A...T..........A...C.ATG.G...TC.  264419
                                                               \               
                                                               |               
                                                           CTCAA
880       13736                        ..G....A......G.........C....A...G....CA  13778
                                                              \    \           
                                                              |    |           
                                                             AC    G
880       288787                                               ...A..........A.  288802
880       105776                            ...A..............ACT..GAA.T.....C.  105812
                                                                 \            \
                                                                 |            |
                                                                 T            A
880       533789                           ...G....T..........A.....A...G....T.  533829
                                                               \               
                                                               |               
                                                           CTCTG
880       410711                            ...A.....G........A.....A...G....T.  410751
                                                               \               
                                                               |               
                                                          CTCTAG
880       592895                             ........G........A.....A...G....C.  592856
                                                               \               
                                                               |               
                                                          CCAGGG
880       66417                                             ..A.....A...G....T.  66399
880       20269                           ....TA.............G......A...G....T.  20311
                                                            \                  
                                                            |                  
                                                       GTACTT
880       109301                                               .....A.G.G..A.T.  109316
880       100099                                                ....A...G....T.  100085
880       131814                           ....A..............A.....A..A.....T.  131774
                                                               \               
                                                               |               
                                                           TTTAG
880       188910                                               .....A...G....T.  188925
880       509297                                               ..T..A...G....T.  509312
880       7722                                                 .....A...G....C.  7707
880       64120                             ...A...T................A...G....CA  64160
                                                            \  \               
                                                            |  |               
                                                           TC CAGG
880       142986                                                ....A...G....T.  142972
880       479240                                               .........G....A.  479225
880       551187                                                     .......A..  551196
880       87309                           ....T....T........A..C...---.......CA  87344
                                                             \                 
                                                             |                 
                                                            TA
880       483229                                                     ...G....C.  483238
880       74351                                 ..............G.....A........T.  74315
                                                              \                
                                                              |                
                                                         ATTCAA
880       439731                            ...A.......C......A.....A...GA.....  439768
                                                               \               
                                                               |               
                                                             CAG
880       587207                                                  ..A...G....C.  587219
880       566440                                                     ......C.A.  566449
880       415006                            ..A......G..............A...G...TC.  415044
                                                             \  \              
                                                             |  |              
                                                           ACT  G
880       53019           .......G..C.....G....A...T..G.............A...G....TA  53079
                                      \       \              \ \               
                                      |       |              | |               
                                      C      TA             TG CGG
880       75155                             ........................A...G....CA  75202
                                                           \ \ \               
                                                           | | |               
                                                      TTGGGG TCA
                                                               |               
                                                            TGGG
880       153293                            .......T....T.....A.....A...G....T.  153332
                                                               \               
                                                               |               
                                                           CTTCG
880       61892                                                ....T....G...A..  61877
880       96282                              ..A...T.............A..AT..T....T.  96244
                                                              \                
                                                              |                
                                                          ACTCG
880       526725                                                ........G....A.  526711
880       507691                            .......T..........A.....A...G.GA.T.  507652
                                                               \               
                                                               |               
                                                           TCCAG
313       1017996                         .....A...T..........A.....A...G....CC  1017955
                                                               \               
                                                               |               
                                                           CTCAG
313       234613                                               ...A.A........CT  234628
313       174859                            ..T....T..........A.....A...GAG..AT  174819
                                                               \               
                                                               |               
                                                          CGTGGG
313       291551                     .........T...............G.....A..AG....T.  291503
                                          \                   \                
                                          |                   |                
                                         GG               ACTCA
313       932680                                       ......A-.....A..AG....TA  932658
313       248037                            ...A...T..G.......A...T.A..AG.G..T.  247999
                                                               \               
                                                               |               
                                                            CGTA
313       902970                                            ..A.....A..A.....AA  902952
313       940440              ...G..C...................T...........A...G....T.  940385
                                          \                    \               
                                          |                    |               
                                         GG                CTTGG
313       149951                     .....-....A..............--.CT.G.-----.A..  149984
313       401132                      ....G........T...AT.....A....AA...G..A.T.  401085
                                               \               \               
                                               |               |               
                                              AG           CTTGG
313       347565                                               .....A..AT....CA  347550
313       574851                          .....A.T.T............G...A...G..A.CA  574892
                                                              \    \           
                                                              |    |           
                                                             AC  AAA
313       886907                                               .....A...GT...AA  886922
313       931639                            ..G....T.....A....A.....A...G...ACA  931678
                                                               \               
                                                               |               
                                                           CTTGG
313       435560                          ....G....T..........--.CT.....G....C.  435525
                                                                      \        
                                                                      |        
                                                                      G
313       921777                     ......C......CT..........A...A.A...G..A..C  921729
                                               \               \               
                                               |               |               
                                              AG           CTTGG
313       167116              ...G..C..A..A........T..G.......A.....A........T.  167171
                                               \               \               
                                               |               |               
                                              AT           CTCAG
313       110667                                ..............A.....A...G....T.  110703
                                                               \               
                                                               |               
                                                          CTCAGG
313       469459                      ....GA.......T..........A...A.G...G....C.  469499
313       780166              ..C...C.....G....T...T..........A.....A...G....CA  780222
                                             \                 \               
                                             |                 |               
                                            GC            CGTAGG
313       237903                          ....A...............GA....A...G....C.  237862
                                                              \                
                                                              |                
                                                          ACTCG
313       271041                          ....TT..............G..AC.A..AG....C.  270999
                                                              \                
                                                              |                
                                                         ACCCGG
313       935140                            ...A..............A.....A.G.G..A.CA  935100
                                                              \                
                                                              |                
                                                         ACTCAG
313       942238                           ...T..T............G.....A........C.  942279
                                                              \                
                                                              |                
                                                         ACTCTG
313       954957                                               ..A..A...G....T.  954942
313       529739                            ...A..................C.A...G...ACA  529779
                                                            \  \               
                                                            |  |               
                                                           GG CTGG
313       877656                           ...T......GG.......A.........G....A.  877697
                                                               \               
                                                               |               
                                                          ACTCAG
313       943854                           .........................A...G....A.  943813
                                                              \ \              
                                                              | |              
                                                             AT GGGA
313       355467                            .....T.T..........AC....A...G....CA  355427
                                                                \              
                                                                |              
                                                           TCCGGA
313       26504                                                .....A...G....A.  26519
313       600409                     ..........A............C.G.....A...G......  600359
                                          \                   \              \ 
                                          |                   |              | 
                                         GG              ACTCAG              T
313       637997                            ..T.....A........TG.....AA..G..C.AA  637958
                                                               \               
                                                               |               
                                                           TGATG
313       59700                           ..............A.....G.....A...G....CA  59659
                                                              \                
                                                              |                
                                                          ACTTG
313       1012608                         ....T..T............ACTC.-G...G..--.A  1012575
313       275824                          ..A..C...CC............A..A...GA...T.  275783
                                                             \ \               
                                                             | |               
                                                            AA AGA
313       194567                          ....T.T.............C......A.AG....T.  194608
                                                               \               
                                                               |               
                                                           CTTGA
313       383736              ...G...G....G....A.....G........A....AA.....CA.CC  383680
                                                 \             \               
                                                 |             |               
                                                GT        TTCAAG
313       69199                                 ..............G....TA...G.C..A.  69236
                                                              \              \ 
                                                              |              | 
                                                         ACTCTG              C
313       624388                          ....T.G.............AC....--......A..  624352
                                                                \              
                                                                |              
                                                               CC
313       279564                     .........T...............G.........G....--  279517
                                          \                   \                
                                          |                   |                
                                         GG              ACCCTG
313       636324                          .....A..............A.....A...G....T.  636366
                                                               \               
                                                               |               
                                                          CTGTAG
313       346034                                               .....A...G....CT  346019
313       499503    ..C..G.T.......A........T..T.T.........T..A....TA...G..T.A.  499436
                                     \    \                    \               
                                     |    |                    |               
                                    GC   GA                CTTGG
1198      303776                                               .....A.G.G..A.A.  303761
1198      234359                                               .....A...G....T.  234344
1198      304059                                ...C..........A.....A.G.G..A.A.  304024
                                                               \               
                                                               |               
                                                           CTTGA
1198      404218                                 ..T..........A.....A...G....CA  404184
                                                               \               
                                                               |               
                                                           TTTGG
1198      113122                                                ......G.G...AA.  113108
1198      263638                                                 ...A...G....C.  263625
1198      243966                            .......T.G......A.A.....A...G....T.  244005
                                                               \               
                                                               |               
                                                           CTTGG
1198      406586                                               .....AC..G....T.  406571
1198      72681                                                ....TA...GA...T.  72666
1198      326196                                               .....A...G....CA  326211
1198      167837                                 ..T..........A.....A...G....A.  167872
                                                               \               
                                                               |               
                                                          CTTTGG
1198      242823                               .....C.........A.....A.T.GT...A.  242786
                                                               \              \
                                                               |              |
                                                           AGTGA              T
1198      100237                           ..C..............C.G.....A...G....T.  100277
                                                              \                
                                                              |                
                                                          ACTCG
1198      257499                                               ..A..A........CA  257514
1198      290557                            ..G..........T........A.C......A.A.  290517
                                                               \               
                                                               |               
                                                          ATTCAG
1198      368688                           ...A...............AT....AT..G....CA  368723
1198      461641                  ...G....G........T.CC.......A....TA...G....T.  461590
                                               \               \               
                                               |               |               
                                              AC           CTTGG
1198      226708              ...G..C..............T......T...G...A.A........T.  226653
                                          \                    \               
                                          |                    |               
                                         GG                CTCGG
1198      134683                          .....A............A.A.....G..TG....T.  134641
                                                               \               
                                                               |               
                                                          CTCGGG
1198      187830                                ...T..........A.....A...G....T.  187795
                                                               \               
                                                               |               
                                                           CTCAG
1198      137584                            ...T......T..T....A.....A...G....T.  137544
                                                               \               
                                                               |               
                                                          CTCTGG
1198      253541                                               .....A...G.C....  253526
1198      112769                            ..............T...G.....A...G...ACA  112809
                                                              \                
                                                              |                
                                                         ACTCAG
1198      217753                            ..G...............A.....A...G..C.T.  217713
                                                               \               
                                                               |               
                                                          CTCGGG
1198      283738                      .....-..T...............G....TA...G......  283697
                                                              \            \   
                                                              |            |   
                                                              A            G
1198      311109                                                     .......AT.  311100
1198      274929                  ..C..........A....................A........CC  274980
                                          \                   \ \              
                                          |                   | |              
                                         GG                 ACT GA
1198      227171                           .......G...........G........TG......  227213
                                                              \              \ 
                                                              |              | 
                                                         ACTTGG              T
1198      85677                                ....T......T...A.....A...G....T.  85713
                                                               \               
                                                               |               
                                                           CTCGG
1198      254560                            .......T...C.T....A..A..A........T.  254599
                                                               \               
                                                               |               
                                                           CTTGG
1198      252578                          ....G....T...........-....A..AG....C.  252613
1198      77284                                                .....A...G....A.  77269
892       354399                                               .....A...G.T..T.  354384
892       422927                                        .....GGA....GA..G....T.  422949
892       455565                               ....T..........A.....A..AG....CA  455530
                                                               \               
                                                               |               
                                                            CTCA
892       308324                 ...A.....A..T...A........T.........C...G....AC  308272
                                                \              \               
                                                |              |               
                                               TG          CTTGG
892       484010                            .......T..........A.....A...G....CT  483971
                                                               \               
                                                               |               
                                                           CTTGG
892       322386                  ..C.....G....A...T...C............A...G....T.  322437
                                                 \           \ \               
                                                 |           | |               
                                                AC          TG CAG
892       342366                           ....A...T..G.......A.....A...G....CA  342326
                                                               \               
                                                               |               
                                                           CTCAG
892       277747                       ..G...........G........G.....AA.AG....C.  277703
                                                              \                
                                                              |                
                                                          ACTTG
892       123990                                               .........G..A..A  124005
892       349314                 ...C.....G..G.A..............A....TG...G....C.  349366
                                                \            \                 
                                                |            |                 
                                               AA        CACTC
892       328176                            ..T...A...........A.....A...G...AC.  328137
                                                               \               
                                                               |               
                                                           CTCGG
892       569946                                               .....A...G....T.  569961
892       81531                           ....................G.....A.C.G...CCA  81489
                                                              \                
                                                              |                
                                                         ACTCAG
892       307573                            ...A..............G...T.A...G....T.  307533
                                                              \                
                                                              |                
                                                         ACTCTG
892       262781              ..C....G.........A...T................A...G..A.T.  262837
                                          \                    \               
                                          |                    |               
                                         GG               CTTTGG
892       576473                            ..................A.....A...G....T.  576433
                                                               \               
                                                               |               
                                                          CTCTGG
892       320327                           ..G.......G.G......A.....A...G....C.  320368
                                                               \               
                                                               |               
                                                          CTCGGG
892       586645                                ..............A.....A...G...TCA  586680
                                                               \               
                                                               |               
                                                           CCTGG
892       588346                              ........CGA...........A...G...AT.  588384
                                                               \               
                                                               |               
                                                          CTCTGG
892       318305                          .............C.T..........A...G....C.  318347
                                                             \  \              
                                                             |  |              
                                                          TGCT GG
892       462169                                                ........T..A.T.  462183
892       503205                                                 ...A...G.C..T.  503192
892       284450                      ....G.....A..T..........A.....A...G....T.  284497
                                               \               \               
                                               |               |               
                                              AT           CTCCG
892       390357                          ....G...............G.....A.G.G....CA  390399
                                                              \                
                                                              |                
                                                         ACTCAG
892       380098                          ....T......G..T.....A..A..A...G....CA  380057
                                                               \               
                                                               |               
                                                           CTCAG
892       389896                          ....T.G.............A.....A...G....T.  389855
                                                               \               
                                                               |               
                                                           CTGCG
892       224954                            ..................A.....A...G....T.  224994
                                                               \               
                                                               |               
                                                          CTCAGG
892       255401                     .....G..T.....T......A...A.....A...G....T.  255450
                                               \               \               
                                               |               |               
                                              CT          CTTGGG
892       554853               ....CA.....G....A...T..........A.....A...G....C.  554799
                                                 \             \               
                                                 |             |               
                                                AT         CTCGG
892       455710                                               .....A...G....CA  455695
892       240544                                               .....A...G....TA  240529
892       357194                          ....................G.........G...A..  357236
                                                            \       \          
                                                            |       |          
                                                         GCAG      AG
892       457478                     .....-....................CG...G...G.-....  457522
                                                             \     \           
                                                             |     |           
                                                            CA   GTA
892       221970              ...G..AG....G...................G.....A...G..A.T.  221914
                                               \              \                
                                               |              |                
                                              AT         ACTCCA
892       481627                          ....G...............G.....A.G.G....CA  481669
                                                              \                
                                                              |                
                                                         ACTAGG
892       305235                            ..................G.....A...G....T.  305275
                                                              \                
                                                              |                
                                                         ACTCTG
892       368878                            .........G........A.GA..A...G....CA  368840
                                                               \               
                                                               |               
                                                            CTCG
892       575443                            ..G....T................A...G....T.  575404
                                                             \ \               
                                                             | |               
                                                            TG TGA
892       496366                                               .....A........T.  496351
892       540865                            ...A..............A.....--..G......  540827
                                                               \               
                                                               |               
                                                          TCTAGG
291       1027523                       ...A...A.T.T..........A.....CC..G....CT  1027566
                                                               \               
                                                               |               
                                                           ATCAG
291       1006102                                              ..A..A...G....CA  1006117
291       828936                            ...A...T...........C....A...G....A.  828897
                                                              \    \           
                                                              |    |           
                                                             AC  AAT
291       518268                            ...A...T.....T....A.....A...G..AAA.  518229
                                                               \               
                                                               |               
                                                           TATGA
291       212640                                                ....A...GG...CC  212626
291       837044                              .....A.G........A..A..A........T.  837081
                                                               \               
                                                               |               
                                                           CTGGA
291       2052                          ..G........T..G.......A.....A..AG....CA  2095
                                                               \               
                                                               |               
                                                           CTCAG
291       927003              ..C...C.....G.............T.....G.....A...G....A.  926947
                                               \              \                
                                               |              |                
                                              AC         ACTCTG
291       401750                                                .......AG....AA  401736
291       973863                          ....T...CT..G........C...AG........A.  973823
                                                             \           \     
                                                             |           |     
                                                            TG          GA
291       459040                            ..T....T..........A.C...A...C....CA  459000
                                                               \               
                                                               |               
                                                          CTTGGG
291       929796                         ......A...T..........A.....A...G...CCT  929754
                                                               \               
                                                               |               
                                                           CTTGG
291       1009305                                                    ..C....A..  1009314
291       497319              ..C...C...A.G......T.T.G........A.....A..A.....TA  497374
                                               \               \               
                                               |               |               
                                              AT           CTCAG
291       1088529                               ...T..........A.....A...G...CCA  1088565
                                                               \               
                                                               |               
                                                          CTCAGG
291       596082                          .....A...T...........C..---...G....TA  596117
                                                             \                 
                                                             |                 
                                                            CT
291       675015                               .....................A...G....T.  674978
                                                             \ \               
                                                             | |               
                                                            TA TGTG
291       681482                                                ..A.....G....T.  681468
291       695147                                               .....A....T...T.  695132
291       326073                             ..T..............C....TA...G....CA  326035
                                                               \               
                                                               |               
                                                           CTCAG
291       695922                                                  ..A........A.  695934
291       10978                                                  ...A...G....T.  10965
291       517804                               ....T..T.......A.....A...G....A.  517768
                                                               \               
                                                               |               
                                                           CTGGG
291       10395                                                .....A.......TCT  10410
291       255551                                                ....A..A..T..CA  255565
291       1060001                    .....G...................A...A.AA..G......  1059950
                                               \              \              \ 
                                               |              |              | 
                                              AT         ACTTGG             CA
291       961845                          .........T..........AC....A...G....CA  961886
                                                                \              
                                                                |              
                                                            TCAGA
291       1066249                               .....C........A.....A...C....T.  1066215
                                                               \               
                                                               |               
                                                            CCAG
291       257872                           ...A.T.............G.....A...G....C.  257831
                                                              \                
                                                              |                
                                                         ACTCAG
291       62400                                ................C...--...G....CA  62369
                                                              \                
                                                              |                
                                                             AC
291       224017                                                         ....T.  224012
291       971765                                   .................A...G....C.  971798
                                                               \               
                                                               |               
                                                          CTCTCA
291       1061924                      ..G....T.................G...A...G....--  1061967
                                                             \ \               
                                                             | |               
                                                            AA TGGG
291       567566                                ...T..........C.....A...G..A.C.  567601
                                                               \               
                                                               |               
                                                           CTTGG
291       1012460                          ....T..............A.....AA..G....A.  1012501
                                                              \                
                                                              |                
                                                         ACCCAG
291       1007942            ....G...GCA..G....A..............A....AA...G....CA  1007999
                                                 \             \               
                                                 |             |               
                                                AT        CTCCTG
291       930754                                               .....A...G....C.  930739
291       75011                             ...A..............A.....A...G....T.  74971
                                                                \              
                                                                |              
                                                           TCTGGT
291       615638                            .......T......T...A.....A........T.  615599
                                                               \               
                                                               |               
                                                           CGTTG
291       662422                          .....A..............G.....A...GT.A.CA  662380
                                                              \                
                                                              |                
                                                         ACTTTG
291       842744                 ....G......G.T...............A.....A...G...ACA  842691
                                          \                   \                
                                          |                   |                
                                         GG              ATTCAG
291       699278              ...G..C.....G........T..........A.....A...G....T.  699222
                                               \               \               
                                               |               |               
                                              AT          CTCAGG
291       1018834                          ....A.........T....A.....A...G....A.  1018875
                                                               \               
                                                               |               
                                                          CTCAAG
291       952558                                   ...........A.....AA..C....T.  952591
                                                               \               
                                                               |               
                                                          CTCAGG
291       302832                       ...G.....T.......G.....A.....A...G....CA  302879
                                                 \             \               
                                                 |             |               
                                                GT        CTCGGG
291       794225                      ....G....T..............A.....A...G..A.T.  794272
                                                  \            \               
                                                  |            |               
                                                  C       CTCGGG
291       1079509                           ..G....A....G...........A...G..A.CA  1079469
                                                             \ \               
                                                             | |               
                                                          TACT AA
291       1046511                           ....A....G........A.T...A...G....CA  1046471
                                                               \               
                                                               |               
                                                          CTCAGG
291       707250                            ..T...........A...A...A.A..AG...TC.  707290
                                                               \               
                                                               |               
                                                          CTTGGG
291       778873                            ...A..............A.....A..AG....CA  778912
                                                               \               
                                                               |               
                                                           CCCTA
291       603767                     .....-....A...T.........---....A...G....T.  603804
291       449078              ...G...G....G........T...C....A....A..A...G....T.  449133
                                               \              \ \              
                                               |              | |              
                                              AT            ACT GA
291       13483                                                ...A.A...G....CA  13468
291       119054                                ...T................A...G....C.  119019
                                                            \  \               
                                                            |  |               
                                                           AA CAG
291       53067             .....G..C........CT....T.G....A..TG...A.A...G....T.  53010
                                          \                    \               
                                          |                    |               
                                         GG                TTTAA
291       471832                            ..................G.....A...G.....A  471873
                                                              \    \           
                                                              |    |           
                                                         ACCCGG    C
291       998141                            ...A....................A...GT...T.  998181
                                                             \ \               
                                                             | |               
                                                            TA CAGG
291       582410                           ....A...T..........A.....A...GT...C.  582370
                                                               \               
                                                               |               
                                                           CTCAG
291       237557                            .......T..G..A.....C....A...G....CT  237517
                                                              \    \           
                                                              |    |           
                                                             AC AAAG
291       708620             ....G..C.A...G....A...T.G.........C...---..G...A..  708570
                                                 \            \                
                                                 |            |                
                                                AC           AT
291       833065                          ....T...A....C...........TG.......A..  833106
                                                              \ \              
                                                              | |              
                                                            CCT GA
291       1027379                                                    ...G....A.  1027388
291       265440                                                     ...G....T.  265449
291       840157                            .......T..........A.....A...G....CC  840117
                                                               \               
                                                               |               
                                                          CTCAGG
291       876219                            ..................G.G...A.......ACA  876180
                                                              \                
                                                              |                
                                                          AGTCA
291       1037741                                              .........G......  1037726
291       1041972                    .....-....A..............G.....A...GT...T.  1041926
                                                              \                
                                                              |                
                                                         ACTCCG
291       1086265                 ..C..........T..............A.....A...G....C.  1086213
                                          \                    \               
                                          |                    |               
                                         GG               CTGGGA
291       36241                                                .....A...G....T.  36226
291       408113                  ...G.........A..............G.....G...--G..C.  408063
                                          \                   \                
                                          |                   |                
                                         GG              ACTCAG
291       96003                             ...A..............G..A..A...G...TT.  95964
                                                              \                
                                                              |                
                                                          ATTCA
291       169575                     .........A...............A.....A........C.  169527
                                          \                    \               
                                          |                    |               
                                         GG                CTCAA
291       116933                          ....T........C......ACT..GG.........T  116892
                                                                            \  
                                                                            |  
                                                                        AAGCA
291       454540                           .............T.....A.....A...G....CT  454582
                                                 \              \              
                                                 |              |              
                                                AC          TCGGG
291       1061063         ...A..C...CG....G............C......G.....A...G....--  1061005
                                             \                \                
                                             |                |                
                                            TC           ACTCGG
291       920404              ......C.....G..................T.----.......C.CA.  920357
                                             \                           \     
                                             |                           |     
                                            GC                           G
291       508268           ..A..C...C..A..G....A...T..........A.....A...G....CA  508210
                                             \                 \               
                                             |                 |               
                                            GT             CTTAG
291       243376                            ......AA.....T....A.....A...G..A.C.  243337
                                                               \               
                                                               |               
                                                           CTTGA
291       766388                                            ..A...C.A...G....A.  766370
291       556204                            ...A...T..........A.....A..AG....T.  556243
                                                               \               
                                                               |               
                                                           CTTAG
291       346035                            ...A..............G.........G......  346074
                                                              \                
                                                              |                
                                                          ACTTG
291       597002              ...G...G.........A..CT..........A.....--..G...---  596957
                                          \                                    
                                          |                                    
                                         GG
291       694138                                               .....A...GT...T.  694123
291       956797               .....C..A.C.......G...--..T....CT........G..A.A.  956847
                                                                \              
                                                                |              
                                                            CGGGA
291       1013285                           ......AC.G.........T...--...G......  1013252
                                                                \              
                                                                |              
                                                                T
291       597500                                                     ...G....T.  597491
119       1266288                                              .....A...G....CA  1266273
119       1100000                           .......T...C......A.....A..AG....CA  1100039
                                                               \               
                                                               |               
                                                           CTAGG
119       1084634                                              .....AA..G....T.  1084649
119       328498                          .....A...T.C...T....A.....AA..GT...T.  328457
                                                               \               
                                                               |               
                                                           CTCAG
119       263962                  ............T..T.T.....T....A.....A........CA  264013
                                          \                    \               
                                          |                    |               
                                         GG                TTCAG
119       264436                                    ..........A.T...A..AG....T.  264405
                                                               \               
                                                               |               
                                                           CTTGG
119       944747                                               .....A........CA  944762
119       1387182                                              .....A...G....CA  1387167
119       460016                          ....................G..A..A...G....C.  459975
                                                              \                
                                                              |                
                                                          ACTCA
119       1126720             ...G.............A...T.G........G.....A...G....CA  1126776
                                      \   \                    \               
                                      |   |                    |               
                                      G  GG                CAGGG
119       1359681                     ....G........T......TG..C.....A...G....CA  1359634
                                               \               \               
                                               |               |               
                                              AG           CTCAG
119       774802                       ...A...G....-..G........C....A...GT...CA  774845
                                                                \  \           
                                                                |  |           
                                                               TC ACA
119       188633                     .....A.-.T....T.C........A.....A...G....--  188590
                                                               \               
                                                               |               
                                                           CTTGG
119       967187                                                 ...A...G....T.  967200
119       676454                           ....T...T..........A...A.AA.A.....CA  676494
                                                               \               
                                                               |               
                                                           CTTGG
119       1153504                           .......T....T...............G....CT  1153543
                                                             \  \              
                                                             |  |              
                                                          AACT  G
119       1496312                           ..T..G........T...AT----....G......  1496342
119       1362678                          ...................A.....A...G....C.  1362713
119       1166788                           ..A........C......C.....A.G.-....CA  1166826
                                                               \               
                                                               |               
                                                           CTCGG
119       915560                                               .....A...G....AA  915545
119       339227                            ..................G.....A...G....CA  339187
                                                              \                
                                                              |                
                                                         ACTCTG
119       1021145             ..C....G.......T..T..T..........A.....A........AA  1021200
                                          \                    \               
                                          |                    |               
                                         GG                CCCTG
119       1338830                                                ...A...G....T.  1338843
119       1029494                                              .....A...G....A.  1029479
119       1065318                          ....A.............--........AGG.....  1065284
                                                                             \ 
                                                                             | 
                                                                             A
119       543371                                               ..A..A.......AT.  543356
119       349966                            ..T....T.........---.A..A...C....AA  349997
119       1089206                                                     ..G....T.  1089198
119       334530                            .........G........A...T.A...G.C..TA  334491
                                                               \               
                                                               |               
                                                           CTCTG
119       1023775            ...C...CC....G..C................G.....A...G...ACA  1023718
                                               \              \                
                                               |              |                
                                              AT         ACTCAG
119       965641                          .....C..............A.....A...G....T.  965599
                                                              \                
                                                              |                
                                                         ACTCTG
119       959559                          ...T.....T.GG.............A...G...AA.  959518
                                                             \ \               
                                                             | |               
                                                            AC TGG
119       1473917          ..A..C.......A.A..C................G....TA...G....CA  1473976
                                               \              \                
                                               |              |                
                                              AG         ACTTGG
119       874196              ...G.............A...T....G.....A.....A...G....TA  874141
                                          \                    \               
                                          |                    |               
                                         GA                CTCAG
119       1470184                                                         ...T.  1470188
119       284756                                               .....A..C.....AA  284741
119       288261                           ...T...............G.....A...G....CA  288220
                                                              \                
                                                              |                
                                                         ACTCAG
119       1491781                               ..............G.....A...G....T.  1491745
                                                              \                
                                                              |                
                                                         ACTCAG
119       1315827                           ..................A.....A...G...ACA  1315787
                                                               \               
                                                               |               
                                                          CTCAGG
119       269024             ...C...C.C..GG...................G.....A...G....T.  268967
                                               \              \                
                                               |              |                
                                              AT         ACTCAG
119       604769                                               .....A.......AAA  604784
119       1209045             ..C.......C......A..............G.....A...G....C.  1209101
                                          \                   \                
                                          |                   |                
                                         GG              GCTCAG
119       702016                     .........T....T.G........A.....A...G..A.T.  702064
                                          \                    \               
                                          |                    |               
                                         GG                CTCGG
119       1247537                              ...............A.....A.G.G....T.  1247500
                                                              \                
                                                              |                
                                                         ACTTGG
119       613207                     .....-...TA............A.A.....A...G....T.  613161
                                                               \               
                                                               |               
                                                          CTCGGG
119       688396                            ...T..............C.....A...G....CA  688436
                                                               \               
                                                               |               
                                                          CTCGGA
119       236108                          .....C..............A.....A...G....T.  236150
                                                               \               
                                                               |               
                                                          CTTGTG
119       1128079                 ...T....G........T.G........G.T...A..AG...TC.  1128028
                                               \               \               
                                               |               |               
                                              AT           CTTTG
119       954763                          .............G............A...G....C.  954805
                                                              \ \              
                                                              | |              
                                                            ACT GGA
119       1253460          ..A...G...GC...G.................A.A.....A...G....T.  1253401
                                               \               \               
                                               |               |               
                                              AG          CTTGGG
119       917746                           ...T.T..T..........G.....A..AG....T.  917786
                                                               \               
                                                               |               
                                                           CTTAG
119       1387567                           .....T..............GA.TA..A.....A.  1387605
                                                               \               
                                                               |               
                                                            CTTG
119       260949                                               .....A...G...AA.  260964
119       836538                            ........................A..AG....T.  836577
                                                             \  \              
                                                             |  |              
                                                            CA GGA
119       452079                          ....T....T.......T..A.....A...G....T.  452120
                                                               \               
                                                               |               
                                                           TTCAG
119       284560                                                ....A...G....T.  284546
119       942920                                                 ...A..AG....C.  942933
119       1261825                                              .....A........CA  1261810
119       988195                                                     ...G...AT.  988204
119       975248                            ..T..........T....A.....A...G....CA  975209
                                                               \               
                                                               |               
                                                           TTCAG
119       279092                                               .....A....TG..CA  279077
119       1098342                           ...................C..---...T....CC  1098308
                                                             \              \  
                                                             |              |  
                                                            CA              A
119       1220495                    .....-....A...T.G........A...A.A...G...AT.  1220450
                                                               \               
                                                               |               
                                                           CTCAG
119       258002                                               .....A...G....CA  257987
119       1326176                           ..A..T......T.....A.....A...G....CA  1326136
                                                               \               
                                                               |               
                                                          TTCGGG
119       1300204                         ....T....T..........A.....A.......A..  1300162
                                                               \        \      
                                                               |        |      
                                                           CCTGA        G
119       1364723                                               ....A...G....T.  1364737
119       1176704             ..C....CC...G.........G..........C....A...G....CA  1176756
                                               \              \                
                                               |              |                
                                              AT             AC
119       354255             ....G......A.G........T......A.A...G..G.TG..G...A.  354202
                                     \         \           \                   
                                     |         |           |                   
                                     G        AT           G
119       1104667                 ..C......................T..G.....-A..G....T.  1104616
                                          \                   \                
                                          |                   |                
                                         GG              ACTCAT
119       1332034                               ...T..........--.TT.A...G....T.  1332006
119       1509134                               ...............C...GA..A.G...T.  1509169
                                                             \        \        
                                                             |        |        
                                                            CA      GCA
119       315571                                               ....TA...G....T.  315556
119       360926                                                      .........  360934
119       1257202            ....G..C.....G..................---..T.A...G....T.  1257250
                                               \                               
                                               |                               
                                              AC
119       1017814                    .....A...A....T................A...G....T.  1017862
                                             \               \ \               
                                             |               | |               
                                            TA              TA CAG
119       281269                                                      .......CT  281261
119       718713                          .....A..............G.....A...GG...T.  718671
                                                              \                
                                                              |                
                                                         ATTTGG
119       448093                           ...................G...A.A...G....T.  448134
                                                              \                
                                                              |                
                                                         ACTCAG
119       1034544                              ....T..........A.....A...GG...AA  1034508
                                                               \               
                                                               |               
                                                           CTCGG
119       903776                  ..C.....G...TA...................TA...G..A.CA  903724
                                                 \           \  \              
                                                 |           |  |              
                                                AT        TACC GG
2116      86925                                                .....A...G....CA  86940
2116      193765                                               .....A...G....CA  193750
2116      82258                                                .....A...G....T.  82273
2116      198432                                               .....A...G....T.  198417
2116      2646                                     ...........A.....A...G..TAT.  2614
                                                               \               
                                                               |               
                                                           TTCAG
2116      278044                                   ...........A.....A...G..TAT.  278076
                                                               \               
                                                               |               
                                                           TTCAG
2116      84357                  ...C.....G....A...T.....TTG.--....A-...G....A.  84401
                                            \                                  
                                            |                                  
                                           AG
2116      196333                 ...C.....G....A...T.....TTG.--....A-...G....A.  196289
                                            \                                  
                                            |                                  
                                           AG
2116      97263               ...G........G.G......T...............AA....T...CA  97325
                                      \        \               \               
                                      |        |               |               
                                      G       AT     CTCAGGAGGCA
2116      183427              ...G........G.G......T...............AA....T...CA  183365
                                      \        \               \               
                                      |        |               |               
                                      G       AT     CTCAGGAGGCA
2116      107211              ..C....G...AA........T..........A.....A..AGT...A.  107156
                                               \               \               
                                               |               |               
                                              AA           CTCAG
2116      173479              ..C....G...AA........T..........A.....A..AGT...A.  173534
                                               \               \               
                                               |               |               
                                              AA           CTCAG
2116      120820                           ..C.....T................A...G....T.  120782
                                                              \                
                                                              |                
                                                            CCT
2116      159870                           ..C.....T................A...G....T.  159908
                                                              \                
                                                              |                
                                                            CCT
2116      127695              ...G...G....G.............G.....G.....A...G....T.  127751
                                             \                \                
                                             |                |                
                                            GC           ACTCAG
2116      152995              ...G...G....G.............G.....G.....A...G....T.  152939
                                             \                \                
                                             |                |                
                                            GC           ACTCAG
2116      20635                                ....T..........A.....A..AG....CA  20599
                                                               \               
                                                               |               
                                                           CTTGG
2116      260055                               ....T..........A.....A..AG....CA  260091
                                                               \               
                                                               |               
                                                           CTTGG
2116      68131               ..C...C.C...A...................G.....A...G....T.  68187
                                               \              \                
                                               |              |                
                                              AT         ACTCAG
2116      212559              ..C...C.C...A...................G.....A...G....T.  212503
                                               \              \                
                                               |              |                
                                              AT         ACTCAG
2116      57403                                                 ....A...G....A.  57417
2116      223287                                                ....A...G....A.  223273
2116      43679                                                .....A...G....AC  43694
2116      237011                                               .....A...G....AC  236996
1036      183638                          ....T...AT....................G....T.  183601
                                                                \              
                                                                |              
                                                                G
1036      52051                                                ....AA....T...AT  52066
1036      464312                            ..T....T.T........A.....A...G...AT.  464351
                                                               \               
                                                               |               
                                                           CTCGG
1036      452489                                                     ...G....CA  452498
1036      432773                      ........T....T..........A.....A..TG...ACA  432726
                                          \                  \  \              
                                          |                  |  |              
                                          G               TACT GA
1036      471119                          .....A..............G.....A...G....C.  471159
                                                             \                 
                                                             |                 
                                                          CACT
1036      467678                     .....-...T.....................A...G....CA  467632
                                                              \                
                                                              |                
                                                         ACCAGG
1036      409221                             ..A..............A.....A......A.TA  409258
                                                              \                
                                                              |                
                                                           ACGG
1036      234135                            .......T.G........A.....A..AG....CA  234174
                                                               \               
                                                               |               
                                                           TTTGG
1036      447787                            ..T................C.A.--...G..A...  447753
                                                              \                
                                                              |                
                                                             AC
1036      366396                                                ....A...G....T.  366410
1036      435817                            ...A...A..........A.....A...G....A.  435777
                                                               \               
                                                               |               
                                                          CTCTAG
1036      50257                            ...................A.....A...GA...C.  50298
                                                               \               
                                                               |               
                                                          CTCAGG
1036      174945                            ..T....T......T...A.....A...T.G..CA  174906
                                                               \               
                                                               |               
                                                           CTCAA
234       387260                  ..C.....G....A..............C.........G....CA  387311
                                                 \             \               
                                                 |             |               
                                                AC         CTTGG
234       672199                          ....T.A.............GA....A...G....T.  672157
                                                              \                
                                                              |                
                                                         ACTCAG
234       139272           .....C....G..A.G....A...T......T......A......G....A.  139217
                                                 \             \               
                                                 |             |               
                                                AC            CG
234       65699                                                   ..A...T....C.  65711
234       1214407                                             ......AC..G....TA  1214423
234       19637                                                .....G...G....A.  19622
234       530223                          ....T......C........A.....A...GTG..T.  530265
                                                               \               
                                                               |               
                                                          CTCAGG
234       183994                            ...A...T..........AC..A.A...G....T.  184032
                                                           \    \              
                                                           |    |              
                                                           T  TCT
234       163714                       ....-...A.T.T..........A....TA...G....C.  163757
                                                               \               
                                                               |               
                                                           TTTAA
234       380643                               ....T...A...G.......AA..A...A.A.  380677
                                                              \                
                                                              |                
                                                            ACC
234       763572                            ..................G.....A...G.G..T.  763611
                                                              \                
                                                              |                
                                                          ACTCA
234       232190                        .......A.....C........A.....C.G.C.CC..C  232233
                                                               \               
                                                               |               
                                                           CTTGG
234       209327               ..G....GT.G.....A...C..........A.....A...G....TA  209275
                                                               \               
                                                               |               
                                                           CTTGG
234       712183                            .......T.............A..........CCA  712144
                                                                \              
                                                                |              
                                                            TCAGG
234       958994            ........C..A..A.A..A....C..C......A....TA...G...A..  958937
                                           \                   \               
                                           |                   |               
                                          AG               TTCCA
234       900403                                               .....A.......AT.  900388
234       525276                                                ....A..AG....T.  525262
234       476860                          ..T...T..T..........A.....A...G...A--  476821
                                                               \               
                                                               |               
                                                           CTCAG
234       147584                             ..A...T..........A.....A...G....CA  147546
                                                               \               
                                                               |               
                                                           CTCGG
234       155642                            ..T.....A.........A.....A...G....T.  155603
                                                               \               
                                                               |               
                                                           CTCAG
234       414953                                               .....A...GG...T.  414968
234       507270                            ...A...T....GG..........A...G..A.CT  507309
                                                               \               
                                                               |               
                                                           CTTGA
234       135591                           ...T..............TAC....G...G....C.  135626
234       756873                                                ....A......A.CA  756887
234       755448                               ....T..........A....TC..AG....T.  755484
                                                               \               
                                                               |               
                                                           CTCAG
234       542501                                                ....A...G....T.  542515
234       526073                                               .....A...G....CA  526058
234       699322                            ...A...T................A...G....T.  699283
                                                             \  \              
                                                             |  |              
                                                            AA GGG
234       181270                            ..T....T.G............A.AT..G....T.  181309
                                                             \ \               
                                                             | |               
                                                            GA TGG
234       484567                           ....A...T.G........A.....A...G.T..TA  484607
                                                               \               
                                                               |               
                                                           CTTGG
234       171584                                               .....A...G..A.T.  171599
234       430836                                                     ...G....T.  430827
234       155480                                                      .......A.  155472
234       543631                                               .....A...G....CA  543616
234       343490                                               .....A...G....CA  343505
234       253571                                                     ...G....T.  253580
234       222797                           ...T....T.....T.....C...A....G....CA  222837
                                                              \   \  \         
                                                              |   |  |         
                                                             AC  CA  A
234       446294                                 .............A.....A...G...AT.  446328
                                                               \               
                                                               |               
                                                           CTTGG
234       235775                            ......A...........G.....A...G....T.  235735
                                                              \                
                                                              |                
                                                         ACTCAG
234       146795                                               .....A...G....CA  146780
234       564317                          ....T.A.............GA....A...G....T.  564275
                                                              \                
                                                              |                
                                                         ACTCAA
234       48106                                 ..............G.....A...G....T.  48142
                                                              \                
                                                              |                
                                                         ACTTGG
234       478262                           ..........G..............A...G....C.  478221
                                                               \               
                                                               |               
                                                          TTCAGG
234       269923                                            ..A.....A...G....CA  269941
234       196506                               ....T..........AC...TA..AG....T.  196470
                                                                \              
                                                                |              
                                                            CCAGC
234       67902                                ....T...A......A.....A...G.....-  67937
                                                               \               
                                                               |               
                                                           CTTGA
234       754647                                               .....A...G....CA  754662
234       88908                            ....T..............GC....A...G....C.  88948
                                                              \                
                                                              |                
                                                          ACTCG
234       6610                    ............................G.....A...G....T.  6558
                                          \                   \                
                                          |                   |                
                                         GG              ACTCGG
234       254642                          .....A..............G.....A...G....C.  254684
                                                              \                
                                                              |                
                                                         ACTCAG
234       576793                                        ......A.....A........C.  576771
234       568222                          .....A...T......T...A.....A..AG..A.C.  568181
                                                               \               
                                                               |               
                                                           CATGG
234       647126                               ...............A.....A...G....CA  647163
                                                              \                
                                                              |                
                                                         ATTCAG
234       671876                           ..........G........A.....A...G....CA  671835
                                                               \               
                                                               |               
                                                          CTCTGG
234       164158               ..G..C..........A.T.T..........A...A.A...G....CA  164213
                                          \                    \               
                                          |                    |               
                                         GG               CTCAGG
234       1115933                         ....T....AC.........A.....A...G....T.  1115891
                                                               \               
                                                               |               
                                                          CTCAGG
234       268458                                               ..T..A...G....CA  268473
234       98023                                                ..A..A...G....TA  98008
234       268911                                                ....A...G.G..CA  268897
234       524504                            ..T...............A.....A...G....T.  524544
                                                               \               
                                                               |               
                                                          CTCAGG
234       255234                          ....................G.....A...G....T.  255276
                                                             \  \              
                                                             |  |              
                                                          TACT GT
234       67275                             ...A...T..........G.....AA..G....C.  67315
                                                               \              \
                                                               |              |
                                                           CTTGG              A
234       193524                         ..A..T.A..T..........A.....A.G.CT..AT.  193482
                                                               \               
                                                               |               
                                                           TTCAA
234       228499                          .....A...............TT..GAA..G....CA  228536
                                                              \                
                                                              |                
                                                              A
234       252148                            ..T....T.G......C.......A...G....T.  252185
                                                             \  \              
                                                             |  |              
                                                             T GG
234       189023                               .....................A....GT.CT.  188987
                                                              \ \              
                                                              | |              
                                                            ACT GA
234       119981                  ..C....................A....--..T.....G.T..T.  120027
                                          \                          \         
                                          |                          |         
                                         GG                         GG
234       711205                          .....A..............G.....A...G....C.  711164
                                                              \                
                                                              |                
                                                          ACTCA
234       784674                           ....A...T...C......A..A..A...G......  784634
                                                               \               
                                                               |               
                                                           CCTAG
234       975078                                    ..........A.G...A...G....T.  975047
                                                               \               
                                                               |               
                                                           CTCAG
234       74252                                                 ....AA..G....T.  74266
234       31603                             .....A.T..........A.....A...G..A..C  31564
                                                               \               
                                                               |               
                                                           CTTGG
234       333887                                               ....TG.......A.-  333901
234       28025                             ..T....T.....T..C...---.A...G....CA  28056
234       272551                                    ............G..A....G....A.  272581
                                                             \    \  \         
                                                             |    |  |         
                                                            TA    A  A
234       490880                 .........G...........G.......AC---...G..G.T...  490837
                                            \                                  
                                            |                                  
                                            A
234       249436                                ...T..G.............AA..G.C..T.  249471
                                                               \               
                                                               |               
                                                           CTCAG
234       43110                             ...A...C................A..AG...A.A  43071
                                                              \                
                                                              |                
                                                          ACTTT
234       701634                                               .....A...G....A.  701649
234       757435                            .......................GA...G.G..T.  757396
                                                             \  \              
                                                             |  |              
                                                            AA GAG
234       75577                             ...A...T..........A.....A...G....T.  75618
                                                                \              
                                                                |              
                                                          TCAGGGG
234       446962                          .....A..........T...AC....A...G....A.  447004
                                                                \              
                                                                |              
                                                           TCAGAA
234       689194                           ...T...............G.....A...G...AT.  689154
                                                              \                
                                                              |                
                                                          ACTCA
234       430390                   ..........CT.T.............G...A.A...G....CA  430441
                                          \                   \                
                                          |                   |                
                                         GT              AATGGG
234       45501                                              ..C........G....A.  45518
234       698183                            ..................A....TG....G...A.  698221
                                                               \               
                                                               |               
                                                            CTGG
192       202583                               ....T.T........A..A..A...G....A.  202547
                                                               \               
                                                               |               
                                                           CCTGG
192       628314                               ....T..G.......A...A.AA..G....T.  628350
                                                               \               
                                                               |               
                                                           CTCAG
192       138661                                               .....A...G....T.  138676
192       799773        ..A..A...G..CG....G..........G.C......A----..-..G....T.  799824
                                               \                               
                                               |                               
                                              AC
192       786400                           ...T................C...AG.CAG....T.  786437
                                                             \                 
                                                             |                 
                                                            CA
192       453927                              .....T.........---....AA..G....CA  453956
192       1114392                               ...T..........A.....A...GTG..T.  1114357
                                                               \               
                                                               |               
                                                           CTCAG
192       1003137                 ..G.....G........T..........A.....A........TT  1003190
                                                 \             \         \     
                                                 |             |         |     
                                                AC         CTCAG        GG
192       777800                                                         ....A.  777805
192       647266                            ..T....T.G........A...A.A...G....C.  647305
                                                               \               
                                                               |               
                                                           TGTGG
192       621002                 ...C.....G........TC....T........A.A........T.  620950
                                               \             \  \              
                                               |             |  |              
                                              AG            TA GGA
192       329845                            .......T..........A....TA...G....T.  329806
                                                               \               
                                                               |               
                                                           CTTGG
192       578448                                               .....A....AC....  578433
192       586923                                                     ........T.  586914
192       762200                      ....G........T......-....C...AG........CA  762245
                                               \              \          \     
                                               |              |          |     
                                              AT             AC         GG
192       998565                  ....GT.A.....A...T..........A.....A..A.....T.  998615
                                                               \               
                                                               |               
                                                          ACTCAG
192       635370                                                      ..G....T.  635378
192       208624                                             ..A....A...G....T.  208607
192       418512                          .....A...T..........A.....A..AG....CA  418553
                                                               \               
                                                               |               
                                                           CTCGG
192       1029047                            ..A..............G.....A...G....CA  1029009
                                                              \                
                                                              |                
                                                          ACTAG
192       708517                               ....T..........A.....A...G....C.  708553
                                                               \               
                                                               |               
                                                           CTCGG
192       1099146                           ...A...T....A....--.....A...G.T..A.  1099179
                                                          \                    
                                                          |                    
                                                          T
192       892390                                                         ....T.  892385
192       479283                                                ...........TA..  479267
                                                                        \      
                                                                        |      
                                                                       GC
192       613074                               ....T....T.....A.....A...G....T.  613038
                                                               \               
                                                               |               
                                                           CTTGG
192       1239802             ...G...G....G...................A.....AA..G....C.  1239746
                                             \                \                
                                             |                |                
                                            TC           ACTCAG
192       1117096                       ...A...A............A.G.......G.G....C.  1117140
                                                              \                
                                                              |                
                                                         ACTCAG
192       1269833                                              .....AA..G....TA  1269848
192       622193                            ...A..............G.....A...G....TA  622153
                                                              \                
                                                              |                
                                                         ACTCTG
192       206260                            ...T...A..........A.....A...G....T.  206220
                                                               \               
                                                               |               
                                                          CTCAGG
192       1016102                       .......T..C...........A...A.A...G.T.TC.  1016146
                                                               \               
                                                               |               
                                                          CTCTGG
192       1031699             ..C...GG....G........T........A.......A...GT...T.  1031755
                                               \             \ \               
                                               |             | |               
                                              AT           GCA TGG
192       648591                           ....A.....G......A.A.....A...GT...T.  648632
                                                               \               
                                                               |               
                                                          CTCAGG
192       1209458                         ....T...............A.....A.G.G....CT  1209417
                                                              \                
                                                              |                
                                                          ATTCA
192       1302438             ..A....G....G..G................G.....A...G....C.  1302494
                                               \              \                
                                               |              |                
                                              AT         CCTCAG
192       503939                            ..T.....................A...GG...TA  503979
                                                              \                
                                                              |                
                                                         TCTTGA
192       1013691                     ....G....A..............G.....A...G....A.  1013736
                                                              \                
                                                              |                
                                                          ACTCA
192       583206                          .....A..............G.....A...G....T.  583165
                                                              \                
                                                              |                
                                                          ATTCA
192       173700                       ...G...................G.....A...G....T.  173746
                                               \              \                
                                               |              |                
                                              AA          GCTCG
192       727355              ..C.........G.....G.............G.....A...G....C.  727300
                                             \                \                
                                             |                |                
                                            TC            ACTCA
192       1230435                           ..T...............G.....A...G...AT.  1230396
                                                              \                
                                                              |                
                                                          ATTTG
192       752305                            ...A..............A.....A...G....TA  752345
                                                              \                
                                                              |                
                                                         ACTCAG
192       1007734                     ....G........T..........A..A..A..AG....CA  1007687
                                               \               \               
                                               |               |               
                                              AT           CTTGG
192       915173                            ...........A......G...A.A...G....C.  915133
                                                              \                
                                                              |                
                                                         ACTTGG
192       611561                             .................A.....A...G....CA  611523
                                                               \               
                                                               |               
                                                           CTCAG
192       432217                          ....T......G........A.....A...G....CA  432175
                                                               \               
                                                               |               
                                                          CTCTGA
192       1239938                           ..G....T..........A.....A......A.CA  1239899
                                                               \               
                                                               |               
                                                           CTCAG
192       635114                      ....G....A...T..........A.....A...G....T.  635068
                                                               \               
                                                               |               
                                                          CCCAGG
192       450702                          .........T..........A.....A...G.T..C.  450660
                                                               \               
                                                               |               
                                                          TTCAGA
192       163354                     .....G....A..........G...A.....AC.......T.  163305
                                                \              \               
                                                |              |               
                                               TA         CTCGGG
192       290603                                               .....A...G.....A  290588
192       240180                                ...T..........A.....A...G....TA  240216
                                                               \               
                                                               |               
                                                          TGCAGG
192       67103                                                .........G....T.  67118
192       1193822             ...G...G.............T.G........A.....A.G.G.TA...  1193878
                                          \                    \               
                                          |                    |               
                                         GA               CTCAGG
192       814511                            ...A...T.....G....A.....A...G....TC  814472
                                                               \               
                                                               |               
                                                           CTCTG
192       620001                 ...C.A...G....................C...--.G.G....T.  620048
                                               \             \                 
                                               |             |                 
                                              AT            CA
192       1116646                         ....T.............A..C....A...G......  1116599
                                                           \      \            
                                                           |      |            
                                                    ACTCGGGA    GGA
192       569325            ........C.....G..G....-...........A.....A...G....T.  569383
                                               \       \       \               
                                               |       |       |               
                                              AT      AG   CTTGG
192       1201453                                                    ...G...A..  1201444
192       577291                  ...G....G...G...............G...A.A...G....C.  577342
                                             \                \                
                                             |                |                
                                            GT            ACTCA
192       862980                            ..G....T...C......A.....A...GA..ATA  863019
                                                               \               
                                                               |               
                                                           CTCAG
192       691107                            ...T...T..........AC...GAC.......T.  691068
                                                                \        \     
                                                                |        |     
                                                              TCA       AG
192       716260                      ....G.......A......T....A.....A...G....T.  716215
                                              \                \               
                                              |                |               
                                              G             CTTG
192       561879                           ....C...-.......G..A.....AA..G.C..T.  561840
                                                               \               
                                                               |               
                                                           CTCAA
192       888739                                               ....TA........T.  888754
192       1228900                         ....................G.....A...GAG..T.  1228940
                                                             \                 
                                                             |                 
                                                          CACT
192       217402                               ...............G.....AC..T...---  217436
                                                              \                
                                                              |                
                                                         ATTCAA
192       922871                  ..C..............T................A...G....C.  922820
                                          \                \   \               
                                          |                |   |               
                                         GG               CG CCA
192       559197                        ....TG.......G........A.....A....-...CA  559154
                                                               \               
                                                               |               
                                                          CTGCGG
192       1032476         ......C..T.G....-...T....TC...T...........A..A.....T.  1032533
                               \                             \ \               
                               |                             | |               
                               A                            GG TGG
192       1037787                           .......T..........ACTT.G-...G...---  1037757
192       272992                           ....A...T..........A.....A...G....CA  273032
                                                               \               
                                                               |               
                                                           CTCAG
192       270125                                                     ...G....A.  270116
192       685768                                                     ...G......  685777
192       891210                          .....T............---.....A...G...---  891180
192       1050812                                              .....A...G.CA.C.  1050827
192       802833                           ....A..............A.....A...G....--  802866
192       293205                                               ..T..A...G....C.  293190
192       596909                                               .....A...G....CC  596894
192       298161                                               ..A..A...G....CA  298146
192       979313                           .................A.G.....A...G....C.  979273
                                                              \                
                                                              |                
                                                          ACTCA
192       981384                                 ..T..........A...T.A...GA...T.  981349
                                                               \               
                                                               |               
                                                          CTCAGG
192       800730                                                  ..A...G....CA  800742
192       368512                            .......T...........CT...AT.......TT  368551
                                                              \    \     \     
                                                              |    |     |     
                                                             GC    A    AG
192       533041                            ..T............T........AAT.G....T.  533081
                                                             \ \               
                                                             | |               
                                                            TG TAGG
192       238141                          ....T...............G.....AA..G....C.  238100
                                                              \                
                                                              |                
                                                          ACATT
192       1323581                         .....A...T...........T..A---..G...A..  1323616
                                                              \                
                                                              |                
                                                             AC
192       309528                          .......T.T..C.......A.....A...G...T..  309569
                                                               \               
                                                               |               
                                                           CTTAA
192       1296375                 ..G.....-....A..............G.....CA..G....CA  1296424
                                                              \                
                                                              |                
                                                         ACTCGG
192       774082                                               .....A...G....CA  774097
192       953868                                               .....A...G...TA.  953883
192       1094965                                   ....................G....A.  1094933
                                                               \               
                                                               |               
                                                          ACTCAG
192       683157                     .....G........T..........A.....A...G....T.  683205
                                               \               \               
                                               |               |               
                                              AG           CTCAG
192       1067438                                              .....A........T.  1067453
40        559381                  ...G....G....A...T..........A...A.A...G....TT  559328
                                             \                 \               
                                             |                 |               
                                            CC           CTGGGAG
40        1328400             ..C...C..........A...T..............A.A...G....C.  1328455
                                          \                   \                
                                          |                   |                
                                         GA               GCTCC
40        826201                                               .....A...G....TA  826186
40        994339           ..A......AG.......CT..-.C.....T....A.....--..G.....-  994290
                                          \                                    
                                          |                                    
                                         GG
40        1120542                          ...................AC....A..AG..A.CA  1120583
                                                                \              
                                                                |              
                                                           TCAGGA
40        975648                            ..T...............C.G......AG..AT..  975609
                                                              \                
                                                              |                
                                                          ATTCA
40        1368856             ....A..G....G..................G.....T....GG...A.  1368912
                                               \             \       \         
                                               |             |       |         
                                              AT         TACTT       G
40        930923              ...G..C.....G....A...T.........A-------...G....T.  930966
                                                 \                             
                                                 |                             
                                                AC
40        1807079                                   .....T..--.....-....G....T.  1807056
40        883769                                                         ....A.  883774
40        1736771                                              ...A.A...G...AT.  1736786
40        1136646                         .........T.....A....A.....A...GT...C.  1136687
                                                               \               
                                                               |               
                                                           CTCTG
40        239942                            ....T..T......T...AC......-----.T..  239971
40        1216067                                              .....A...G....CA  1216082
40        2172791                         .....A...T.T...........A..A........T.  2172833
                                                              \ \              
                                                              | |              
                                                          ACTTG T
40        1169608                               ...T......T.............G....T.  1169573
                                                              \ \              
                                                              | |              
                                                             AC GGA
40        1161653                                                     ..G....T.  1161661
40        1308758                                              .........GA...AA  1308773
40        1905003                          ....A...T................G.G.G....T.  1905043
                                                               \               
                                                               |               
                                                           CTCAA
40        1410650                           ..G...............C.....A..AG....CA  1410689
                                                               \               
                                                               |               
                                                           CTCAA
40        1287490                                                    ...G.....T  1287499
40        1994445                           ..T...............C..A..A........AA  1994406
                                                               \               
                                                               |               
                                                           CTTGG
40        1610447                         .....A...T..G.......A....TA...G....CA  1610406
                                                               \               
                                                               |               
                                                           CTCAA
40        1292534                         ......T..T....T...........A...GA...T.  1292576
                                                                \              
                                                                |              
                                                           CTTGGG
40        1691838                                              .....A...G....C.  1691823
40        1221264                          ....A..............G.....A...G....CA  1221305
                                                              \                
                                                              |                
                                                         ATTCAG
40        762931                           ...T.T..T..........A.....A...G....CA  762891
                                                               \               
                                                               |               
                                                           CTTGG
40        1627371                           .......T...........C....A..AG....CA  1627411
                                                             \     \           
                                                             |     |           
                                                            AA  GAAG
40        75985                                             ..A.....A...G....CA  75967
40        1224609             ..C....G....-....A...T......T...A.....A...G....T.  1224557
                                                               \               
                                                               |               
                                                           CTTAG
40        1333010                                           .....AA.....G....A.  1332992
40        2060616             ...G..C.....G...T.....................A...G...TCA  2060672
                                               \              \ \              
                                               |              | |              
                                              AT           ACTC GA
40        1104811                              ...............G..C..AC..G....CA  1104848
                                                               \               
                                                               |               
                                                          CTCAGG
40        184483                            ...A...T.G........A.....AA..G....CA  184523
                                                               \               
                                                               |               
                                                          CTTGGG
40        1483003                         ..A.................G.....A...GA..TC.  1482961
                                                              \                
                                                              |                
                                                         ACTTGG
40        1251826                                  ..........-----..A...G....CA  1251804
40        1730965                         ....TA....................A...G....T.  1731013
                                                             \  \              
                                                             |  |              
                                                          CACT GGAGGCAA
40        1500651                     ....G........T.T.C............A...G....CA  1500604
                                               \             \ \               
                                               |             | |               
                                              AT            TA TGG
40        1874068                           ...A.....GC.......A.T...A.G.G....T.  1874029
                                                               \               
                                                               |               
                                                           CTAGG
40        800384                          .........T................A...G....TA  800343
                                                               \               
                                                               |               
                                                           CTCAG
40        1473630             ..C...CG....G........T.G..............A...G...TCA  1473575
                                                \            \ \               
                                                |            | |               
                                               TG           AG CGG
40        94576                            ....A....A.........A...T.A...G...CT.  94535
                                                               \               
                                                               |               
                                                          CTTGGG
40        1467351                           ...A.....G..............A...G....C.  1467391
                                                             \ \               
                                                             | |               
                                                            GA CAGG
40        1165200                                              .....A...G......  1165185
40        1842486                           ..................G.G...A...G....T.  1842524
                                                             \                 
                                                             |                 
                                                          CGCT
40        1685997                                              .........G...A..  1685982
40        1345581                                ...C.........A..A.A.........--  1345549
                                                               \       \       
                                                               |       |       
                                                            CTAG       A
40        1394591                ..T......G...................G.....A...G....CA  1394644
                                               \              \                
                                               |              |                
                                              AT         ACTCAG
40        820675                            ...A..............G.....A...G....TA  820636
                                                              \                
                                                              |                
                                                          ACTCG
40        860295                                                         ....CA  860290
40        897240                            ...A..............A...AAA...G...ACA  897201
                                                              \                
                                                              |                
                                                          ATTTG
40        1479260                            .................A...A.....G....CA  1479222
                                                               \               
                                                               |               
                                                           CTGGG
40        802418                                               .....A.G.G....C.  802433
40        1712491                                              .....A...G....C.  1712506
40        2089278                          ....A...T........A.A.....A...G...ACA  2089238
                                                               \               
                                                               |               
                                                           CTGGG
40        1227283             ......C......A.......T..T....G..G.....A...G....A.  1227339
                                      \   \                    \               
                                      |   |                    |               
                                      G  GA                CTTAG
40        1921855                           .........G........C.....A...G....C.  1921815
                                                               \               
                                                               |               
                                                          CTCAGG
40        967270                          .....A...A..........A...A.A...G....CT  967311
                                                               \               
                                                               |               
                                                           CTTAG
40        1247131                         ....................A.....A...G.G..C.  1247173
                                                               \               
                                                               |               
                                                          CTCTGG
40        1341797             ..C....G....G....A...T.G........A.....GA.......CA  1341741
                                                \              \               
                                                |              |               
                                               TA         CTTGGG
40        1739235                              ...............A..A.TA...G....CA  1739272
                                                               \               
                                                               |               
                                                          CTCAGG
40        1356903                            ..C...T.....T..........A...G..A.CA  1356865
                                                             \ \               
                                                             | |               
                                                           TGA AG
40        1223788                                              ...A.A...G....CA  1223803
40        2089019                           ........C.G.T...........A...G..C.T.  2088979
                                                             \ \               
                                                             | |               
                                                            GA CAGG
40        1628990                                              .....A...G.T..CA  1628975
40        2174765                                       .....--.........GT.T.AA  2174785
40        1222553                           .......C...............TA...G....T.  1222514
                                                             \ \               
                                                             | |               
                                                            TG TGG
40        1507897                           .......T..........A.....A...G..A...  1507858
                                                               \               
                                                               |               
                                                           CTTTC
40        1876869                ....G........G...............G.....C........T.  1876924
                                          \                   \             \  
                                          |                   |             |  
                                         GG              ACTCAG            GT
40        1219526                     ....G........T..........C.....A...G....A.  1219573
                                               \               \               
                                               |               |               
                                              AT           CTTGG
40        753977                                                 ......TG......  753991
                                                                             \ 
                                                                             | 
                                                                             A
40        1350590                              ....T.....G....A...A.AA..G....A.  1350626
                                                               \               
                                                               |               
                                                           TGCAG
40        1247924                         .....A...T..G.............A...G....CA  1247883
                                                              \ \              
                                                              | |              
                                                            ACT GA
40        1505548             ..C....G....G.........................A........CA  1505604
                                               \             \ \               
                                               |             | |               
                                              AT            AA CAGG
40        835560                                                     ...G...A..  835551
40        1508486                         ....T...............G.....A...G....CA  1508528
                                                              \                
                                                              |                
                                                         ACTCAG
40        878943                                               .....A...G....T.  878958
40        1734449                                               .......AG....A.  1734435
40        1439394                              ..T............A....AA........T.  1439357
                                                               \               
                                                               |               
                                                          CTCTGG
40        1317904             ..C.........G....................T....CA...TG.CA.  1317849
                                               \             \    \            
                                               |             |    |            
                                              AA            AA  AAG
40        1388960                         ....T....T..........A..A..A...G.T..C.  1388919
                                                               \               
                                                               |               
                                                           CTTGG
40        1170624                              ...............AA..A.A........AA  1170657
                                                                         \     
                                                                         |     
                                                                        AG
40        932116                                                     ...G....CC  932107
40        470315                            ...T..............G..A.....TGT...A.  470354
                                                              \                
                                                              |                
                                                          CCTTA
40        2017925                          ...................G.....A...G......  2017885
                                                              \                
                                                              |                
                                                          GCTCG
40        1476784                           ...C...T...A......C.....A...G....CA  1476823
                                                               \               
                                                               |               
                                                           CTCAG
40        1205244                           ..T....TC.........A..A..A...G....T.  1205278
40        1517567                          ...G....T...G......C.....A..CG.G..C.  1517526
                                                               \               
                                                               |               
                                                          CTCGGG
40        712555             ....G...G.......T.A...T................AA..G......  712499
                                          \                   \ \              
                                          |                   | |              
                                         GG                 ACT GA
40        801576              ...G..C..T..G......T.T..........A..A..------...T.  801620
                                               \                               
                                               |                               
                                              AT
40        838107                          ....T...............GA..A.A........CA  838066
                                                              \                
                                                              |                
                                                          ACTCG
40        1132490                       .......A.............TA.....A...G..A.A.  1132536
                                                 \              \              
                                                 |              |              
                                                AT         TCAGGA
40        795099                     .....A......G.TC..........C...---..G...A..  795140
                                               \              \                
                                               |              |                
                                               T             CC
40        1355660             ..C...C.....G........T.........T......A...G....CA  1355607
                                              \           \     \              
                                              |           |     |              
                                             TA          AG     T
40        1232675                           .......T....A.....A.....A...G...CT.  1232714
                                                                \              
                                                                |              
                                                            TCAAG
40        1336750                           ...T...T..........A.....--.......--  1336715
                                                               \               
                                                               |               
                                                           CTCGG
40        1796955                           ...A..............G.....A...G....C.  1796995
                                                              \                
                                                              |                
                                                         ACTCAG
40        1272457                              ...................A.A...G...CCT  1272421
                                                             \                 
                                                             |                 
                                                         CACCT
40        1245112                           ..........G..G....A.....A...G....T.  1245152
                                                               \               
                                                               |               
                                                          CTCCAG
40        1298617             ..C.........A.T..A...T...C....A.A.....A........CA  1298672
                                                \              \               
                                                |              |               
                                               TA          CTTTG
40        1486838                                                        ....T.  1486833
8557      9777                                      ..........A.....A...G....CA  9746
                                                               \               
                                                               |               
                                                           CACGG
8557      41996                   ....GT.G.....A...T......A.........A...G.T..CA  41947
                                                             \ \               
                                                             | |               
                                                            TG CAA
8557      16122    .........A-..C....G....G...T.T...........A.A.....A...G....A.  16188
                                                 \             \               
                                                 |             |               
                                                GT        TTCAGG
3129      72421                           .....A...T................A...G....T.  72462
                                                             \ \               
                                                             | |               
                                                          TGCT A
3129      117725                          .....A...T................A...G....T.  117684
                                                             \ \               
                                                             | |               
                                                          TGCT A
3129      13490                  .........GC...A...T.......---......A..AG..A.AA  13446
                                                 \                             
                                                 |                             
                                                AC
3129      176656                 .........GC...A...T.......---......A..AG..A.AA  176700
                                                 \                             
                                                 |                             
                                                AC
3129      42802                                                .....A...G.T..C.  42787
3129      147344                                               .....A...G.T..C.  147359
3129      78882                                  ..T..........A.....A...G....T.  78848
                                                               \               
                                                               |               
                                                           CTCAG
3129      111264                                 ..T..........A.....A...G....T.  111298
                                                               \               
                                                               |               
                                                           CTCAG
3129      33205                                                  ..T....G....CA  33192
3129      156941                                                 ..T....G....CA  156954
3129      34873                             ...A.............TA.....A...G....CA  34914
                                                               \               
                                                               |               
                                                         CACGGGG
3129      155273                            ...A.............TA.....A...G....CA  155232
                                                               \               
                                                               |               
                                                         CACGGGG
3129      50609                            ...T....T...........C...---..G...A..  50643
                                                              \                
                                                              |                
                                                             AC
3129      139537                           ...T....T...........C...---..G...A..  139503
                                                              \                
                                                              |                
                                                             AC
3129      2603                              ..T................CT..--.........C  2568
                                                              \             \  
                                                              |             |  
                                                             AT             A
3129      187543                            ..T................CT..--.........C  187578
                                                              \             \  
                                                              |             |  
                                                             AT             A
2678      21339                                                   ..A...G....A.  21327
2678      6671                                                           ....A.  6676
2678      95840                           .....A...T....G......CT..---......CT.  95805
                                                            \                  
                                                            |                  
                                                           AT
2678      189283                     .....-...T....T..G.......A.....A...G...TT.  189238
                                                               \               
                                                               |               
                                                           TTCAG
2678      127335                          .....A...T................A...G....TA  127294
                                                               \               
                                                               |               
                                                           CTGGG
2678      153165                          .....AT..T..........A.....A..AGTG..T.  153124
                                                               \               
                                                               |               
                                                           CTTGG
2678      39617                             ...A...C..G.......A.....A..AG....CA  39578
                                                               \               
                                                               |               
                                                           CTTGG
2678      145030              ..C...C.C.......................A.....A...G....T.  145085
                                               \               \               
                                               |               |               
                                              AG           CTCGG
2678      111118              ..C...CG....G....A...A..........A.....A........T.  111174
                                                \              \               
                                                |              |               
                                               GA         CTCAGG
2678      155076     .....AG....C...CC....G........T..........A.....A...G....TA  155011
                              \                \               \               
                              |                |               |               
                              A               AA           TTAGG
2678      100484                                               .....A...G...ACA  100499
2678      131879                                               .....A...G....CA  131894
2678      200025                                   ...........A.....A...G....C.  200058
                                                               \   \           
                                                               |   |           
                                                           CTCAG   G
2678      1782                              ..A......G........--.CT.....T-...CA  1813
2678      199339                                               ...T.A...G....CA  199324
2678      160340                           ....A..............A.G...A...G...ACA  160300
                                                               \               
                                                               |               
                                                           CTCAG
2678      31961                ..G...G.A..G...................G.....A...G..T.T.  32016
                                               \              \                
                                               |              |                
                                              AT         ACTCAG
2678      161367                                         ....................A.  161343
                                                               \   \           
                                                               |   |           
                                                               C  AA
2678      15285                                 ...T..........A.....A...G....CA  15250
                                                               \               
                                                               |               
                                                           CTCGG
2678      132862                             ..A...T..........A...T.A...C....CA  132901
                                                               \       \       
                                                               |       |       
                                                           CTAAG       A
319       679751                            ..T....T................A...G....TA  679712
                                                             \ \               
                                                             | |               
                                                            AG TGG
319       611230                            ...T...T..........A.....A...G....CA  611190
                                                               \               
                                                               |               
                                                          CTCAGG
319       403431                          ...T.A...T..........A.....A.T.G....CA  403391
                                                               \               
                                                               |               
                                                            CTTG
319       845248                                                     ...G....CA  845239
319       437476                          ....T........A......A...A....AG....A.  437435
                                                               \               
                                                               |               
                                                           CTAGG
319       416258                            ..T....T..........A.....A...GA.A.T.  416219
                                                               \               
                                                               |               
                                                           CTCAG
319       863135                          ....T.......C.......A..A.T....G....A.  863094
                                                               \               
                                                               |               
                                                           CACAA
319       263289                                               .....A...G....CA  263274
319       791817              .....AC.....A...T....T...C......A.....A..TG...A..  791872
                                               \               \               
                                               |               |               
                                              AA           CTGAG
319       175059                          ....T....T....T...........A...G....T.  175100
                                                             \ \               
                                                             | |               
                                                            TA CAG
319       381911                                               ......C..G....T.  381896
319       223891                          .....A...T.C......AT--..T.....G....T.  223926
                                                                     \         
                                                                     |         
                                                                     A
319       453276                           ...A............T..G...A.A..AG....CA  453236
                                                              \                
                                                              |                
                                                          ACTTG
319       512532                      ....G........T..........A.....A...G......  512579
                                               \               \               
                                               |               |               
                                              AT           CTTGG
319       701314                                            ..A.....A...G....CA  701296
319       836752                          .....A..........A...A.....AA..G....CA  836793
                                                               \               
                                                               |               
                                                           TTGTG
319       944666                                                ....A..AG....CA  944680
319       682415           ......G........G........T..........A.....A...G....CA  682474
                                               \               \               
                                               |               |               
                                              AA          CCTGGG
319       251238                           ....A..CT............G...A...GT...T.  251277
                                                             \ \               
                                                             | |               
                                                            AA TG
319       250946                                               .....A...G....T.  250961
319       716377                     .........T....T....G.....A.....A...G....T.  716329
                                          \                    \               
                                          |                    |               
                                         GG                CTTGG
319       624100                           ....A...T..G.......A.....A...G....T.  624140
                                                               \               
                                                               |               
                                                           CTCTA
319       258672                               ..............-----..A...G....AT  258698
319       457545                                                ....A...G...AT.  457531
319       1001326                               ...T................A...G.C..T.  1001361
                                                             \  \              
                                                             |  |              
                                                            AA TGG
319       132588                          ....T...............G.....A...G....C.  132546
                                                              \                
                                                              |                
                                                         ACTCTG
319       210759                          ....T...............G.....A...G....C.  210717
                                                              \                
                                                              |                
                                                         ATTGAG
319       46855               ..C....G....GAT.................A.....A...GT...C.  46801
                                                               \               
                                                               |               
                                                          CCAGGG
319       850723                          ...........G........G.....A...G....C.  850681
                                                              \                
                                                              |                
                                                         ACTCAG
319       356739                                  .......T..........A...G....CA  356772
                                                               \               
                                                               |               
                                                           CCCAG
319       859824                  ..C......................T..G..A..A.G.G....T.  859772
                                               \              \                
                                               |              |                
                                              AC         ACTCGG
319       798112                                                     .......A..  798121
319       454751                               ....TC...............A...G....TA  454787
                                                              \                
                                                              |                
                                                          ACTTG
319       580773                                               .....A...G...ACA  580788
319       253128                            ...A..............G.....A...G.....A  253168
                                                              \                
                                                              |                
                                                         ACTCTA
319       432405                               ....T.G........A.....A.C.G.C..T.  432369
                                                               \               
                                                               |               
                                                           CTCGG
319       684788              ..............T..A..............G.....A...G...TT.  684732
                                          \                   \                
                                          |                   |                
                                         GG              ATTCAG
319       432690                          ....G.A..T........A.A.....AC..G....T.  432649
                                                               \               
                                                               |               
                                                           CCTGG
319       428814              ...G..C..A..G...................A....GA..A.....TA  428758
                                              \               \                
                                              |               |                
                                             TA          ACTCAG
319       671229                               ...............G..A..A....T...CA  671192
                                                              \                
                                                              |                
                                                         ACTAGG
319       602968                              ................G.....A...G....A.  603006
                                                              \                
                                                              |                
                                                         ATTCTG
319       366851                            .......T..........A.....A...G....T.  366812
                                                               \               
                                                               |               
                                                           CTCAG
319       548716                 ....G....A........T.....T....A.....A...G....CA  548768
                                            \                  \               
                                            |                  |               
                                           AA              TTCGG
319       293356                           .........................A...G....C.  293315
                                                               \               
                                                               |               
                                                          CTCAGG
319       5515                                                 .....A...G....C.  5530
319       835059                           ...T.....GG..............A...G....A.  835019
                                                             \ \               
                                                             | |               
                                                            TG AGG
319       1019865                    ..........A...T..G.......AC....A...G....T.  1019817
                                          \                     \              
                                          |                     |              
                                         GG                 TCAAA
319       858853                                                 ...A...G....A.  858840
319       468048                     .....-...T....T.G........A...A.A....T...T.  468092
                                                               \               
                                                               |               
                                                            TTCA
319       596152                            ................A.....T.A...G....A.  596112
                                                           \   \               
                                                           |   |               
                                                          AA CAGG
319       736172                                                  ..A...G....CA  736160
319       897481                          ....T................C...--.......A..  897439
                                                             \                \
                                                             |                |
                                                            CA           GTAGAT
319       531400                          ....T.G.............G.....A...G....T.  531442
                                                              \                
                                                              |                
                                                         GCTCAG
319       388793                            .............T....G.....A...G....CC  388753
                                                              \                
                                                              |                
                                                         ACTCAG
319       147252                           ...T...............G.T..TG...G...AA.  147288
                                                              \                
                                                              |                
                                                              A
319       259654                                                         ....T.  259659
319       848011                                ...T..........A.....A...G....T.  847976
                                                               \               
                                                               |               
                                                           CTTAG
319       72032                             ..G...........TG..A....T....G......  72071
                                                               \               
                                                               |               
                                                           CTGGA
319       385634                            ..T..........T..........A....T...T.  385594
                                                             \  \              
                                                             |  |              
                                                          AACT GG
319       635978                               ..A............A.....AA.......T.  635942
                                                               \               
                                                               |               
                                                           CTCAG
319       268985                                               ..A..A........T.  268970
319       804430                            ..T...............G.....A...G....CA  804470
                                                              \                
                                                              |                
                                                         ATTCAG
319       219372                           .........................A...G...---  219409
                                                            \  \               
                                                            |  |               
                                                           GT CAG
319       245629                       ..G....T....T.C........A..A..A...G....C.  245584
                                                               \               
                                                               |               
                                                          CTCTGG
319       93155                ..G...G....G........T....T.....A.....A...C....CA  93210
                                               \               \               
                                               |               |               
                                              AT          CTCTGG
319       523314                            ..T..........A....AC.C....G.GA...C.  523354
                                                                  \            
                                                                  |            
                                                             AGAAAA
319       629565               ..G..C.....G....A...............C...--..........  629618
                                                 \           \            \  \ 
                                                 |           |            |  | 
                                                AC          CC           GG CA
319       196369                                               .....A...G.T..C.  196354
319       790270                  ...G....G....A..............G.....A...G....C.  790218
                                                 \            \                
                                                 |            |                
                                                AC       ACTCAG
319       852099                        ..C....A........G.....A..A......G....--  852058
                                                               \               
                                                               |               
                                                           CTCGG
319       914355                 ...C..........A...T..G.............A...T..A.A.  914303
                                          \                   \ \              
                                          |                   | |              
                                         GG                 ACT GA
319       481353                          ....T....T....A.....A.....------...T.  481383
221       60107             ....CG..C.....G....C...T..G.......AC..A.A..AG....T.  60050
                                             \                  \              
                                             |                  |              
                                            GC              CAGGA
221       176490                 ...C.....A....A.A.T.........T......A....T...T.  176437
                                                  \           \  \             
                                                  |           |  |             
                                                 CT         GCT AAC
221       98275                           .....A...T.....T..........A...TT...T.  98316
                                                             \ \               
                                                             | |               
                                                            TG TTG
221       677477                          ....A....A..G.......A..A..A...G...ACA  677519
                                                               \               
                                                               |               
                                                          CTAAGG
221       446115                            .......T................A...G....CA  446154
                                                               \               
                                                               |               
                                                           CTTAG
221       670629                                               ...A.....G....A.  670614
221       86697                                                .....A........AA  86682
221       788009                            ...A.....T..............A...G....T.  787970
                                                              \ \              
                                                              | |              
                                                            ACT GA
221       1103373             ...G..C...A.G........T..........A.....A...GA...CA  1103318
                                               \               \               
                                               |               |               
                                              AT           CTTGG
221       127391                                                     ...G...AT.  127400
221       1149369                                              ....AA..A.....CA  1149384
221       677074                           ....A..............--.CTT..G.GTG....  677107
221       671067                               ....T..........A.....A...G......  671031
                                                               \               
                                                               |               
                                                           CCAGG
221       737764                          .........T.............A.TG...GT...CA  737723
                                                             \ \               
                                                             | |               
                                                            TG TGG
221       1202283                           ...T...T..G.......A.....A...G....CA  1202244
                                                               \               
                                                               |               
                                                           CTTGA
221       1127139                                              .....A...G....T.  1127154
221       421548                            ..T...CA..............C..A........C  421510
                                                              \ \              
                                                              | |              
                                                             AC GC
221       172708                                                ....A........TA  172694
221       348599                          ....G.G..T................A..AG....T.  348558
                                                              \ \              
                                                              | |              
                                                            ACT GA
221       154617                               ....T..........A...A.A...G...CA.  154581
                                                               \               
                                                               |               
                                                           CTCAG
221       64799                  ...G.....-...T.T.............G.G...G...G....T.  64750
                                                              \                
                                                              |                
                                                          ACTTG
221       775911                 .....GT.A.A...C...T..........A.....A...G....T.  775861
                                                               \               
                                                               |               
                                                           CTCAG
221       63188                             ...A..............A..C..A...G....A.  63148
                                                              \                
                                                              |                
                                                         ACTCAG
221       700867                                               .....A...G...AT.  700882
221       792431                          ....T.T..T......G...A.....A....T...C.  792472
                                                               \               
                                                               |               
                                                           CTCAG
221       118033                            ...T..............A.....A..C.....CA  117993
                                                              \                
                                                              |                
                                                         ACTCTG
221       743371                                               .....A...G..A.CA  743356
221       378339                                            ..A.....A...G..T.T.  378357
221       1097525                                ...................A..AG....T.  1097560
                                                             \ \               
                                                             | |               
                                                            GA CAGG
221       75682                             ..................GC...A....G....C.  75642
                                                                \     \        
                                                                |     |        
                                                              TCA   CAA
221       636897                                 .....G........C---...G..G-.T..  636872
221       1112514                                              .....A...-....T.  1112500
221       1241801             ..C.....CA..A...................G..A..A..AG....A.  1241855
                                                              \                
                                                              |                
                                                         ACTCAG
221       647177                            ...A..............C....GA...G....T.  647217
                                                              \                
                                                              |                
                                                         ACTCAG
221       788378                     .....-.A......T..........A.....A...G....CA  788424
                                                               \               
                                                               |               
                                                          CTCAGG
221       82104                                                .....A.G.G....T.  82119
221       1009971                       .............G........G.....A...G....C.  1009927
                                                              \                
                                                              |                
                                                         ACTCAG
221       144250              ..C......A......T...............G.....A..AC....T.  144306
                                            \                 \                
                                            |                 |                
                                           TG            CCTCAG
221       487313                            ............G.....G.....A..AG....CA  487353
                                                              \                
                                                              |                
                                                         ACTTGG
221       746887                          ..T..A..............G.....A...T....CA  746928
                                                              \                
                                                              |                
                                                          ACTCG
221       1025918                              ....A..........C.....A...G....T.  1025881
                                                               \               
                                                               |               
                                                          CTCCGG
221       1099163                 ...G........T...............A.....A...G...ACA  1099213
                                          \                    \               
                                          |                    |               
                                         GC                 CTCA
221       1208761                                  ...........A....AA...G....T.  1208728
                                                               \               
                                                               |               
                                                          CTCAGA
221       748628                                               ....TA...G....CA  748613
221       879840                           ............A....A.......A.G.G....CA  879881
                                                             \ \               
                                                             | |               
                                                            AA CAGA
221       1136937              ..G..C..........A...T.........TA.....A...G....CT  1136992
                                          \                    \               
                                          |                    |               
                                         GG               ATCCGG
221       56831                             .........G..T...T.A.....A...G...TT.  56791
                                                               \               
                                                               |               
                                                          CTCAGG
221       239428                                                ....A...G....CA  239414
221       72361               ...G...G....G...........G.............A...G.C..T.  72416
                                             \               \  \              
                                             |               |  |              
                                            GC              TG GAG
221       209106                           ...T.T...............G...A...G....T.  209065
                                                              \    \           
                                                              |    |           
                                                            ACT  ACA
221       955872                                                ....A...G....CT  955886
221       273905                                .......A......A.....A...G...TA.  273869
                                                               \               
                                                               |               
                                                          CTCAGG
221       835324                            ...A.......CA.....A..............CA  835284
                                                               \               
                                                               |               
                                                          CTCTGG
221       1002043                          ....A..............ACTT.GG...G...AC.  1002078
221       858107                                                  ..A...T....T.  858119
221       747833                                               .....A...G....CA  747848
221       116487                                ..............A.....AC..G....--  116453
                                                              \                
                                                              |                
                                                         ACTCAG
221       614247                          ..........................A...G....T.  614289
                                                              \    \           
                                                              |    |           
                                                             CC AAGG
221       53289                             ...A....................A...G....CA  53249
                                                             \ \               
                                                             | |               
                                                            TA CTGG
221       703098                                                     ...G....C.  703107
221       169393                            ..T...............A..A..A...GT...C.  169433
                                                              \                
                                                              |                
                                                         ACTTAG
221       658630                                 .............A.....A...G...AC.  658595
                                                               \               
                                                               |               
                                                          CCCAGG
221       854489                          .....A..............G.....A...G....CA  854530
                                                              \                
                                                              |                
                                                          ACTCA
221       1029201                                              ...A.A...G....CC  1029186
221       1223793             ...G........A....A..A...............A.A..A.....T.  1223849
                                              \              \  \              
                                              |              |  |              
                                             TA           TACT GG
221       917506                          .....A...............C.A..A......A.T.  917464
                                                             \        \  \     
                                                             |        |  |     
                                                            GA       GC AG
221       1189353                              ..................A..A..AG...AT.  1189389
                                                             \ \               
                                                             | |               
                                                            TA CAG
221       148937                                                             ..  148936
221       76384                                                         .....CA  76378
221       166697                                               ..A...........A.  166682
221       661617                            ..T...........TG...C...--........T.  661655
                                                              \               \
                                                              |               |
                                                             AC            AGGC
221       270890                                            ..A.....A...G....T.  270872
221       669039                                ...T....T.....A.....------...A.  669063
221       945632                          ...T.A...T................A...G....CA  945591
                                                             \ \               
                                                             | |               
                                                            AA CAA
221       831508              ..C....G....GA.......T..........A.....A...G....T.  831453
                                               \               \               
                                               |               |               
                                              AT           CTCAG
221       773743              ...G........G....C...C......T...A.....AA.......TA  773688
                                                 \             \               
                                                 |             |               
                                                AC         CTTGG
167       781089                          .........T...C......A.....A...G....CT  781130
                                                               \               
                                                               |               
                                                           ATCAG
167       174241                                               .....A...G....T.  174256
167       1373528                 ...G........T....-...C............A...G....CA  1373478
                                          \                  \ \               
                                          |                  | |               
                                         GG                 AA CAG
167       640781                      ....G........T..........A.....A...G..A.T.  640828
                                               \               \               
                                               |               |               
                                              AT           CTTGG
167       827079                                                .............AA  827093
167       667789                          ....T.......G.............A...G....T.  667747
                                                              \    \           
                                                              |    |           
                                                            ACT  AAG
167       943068                                                         ......  943074
                                                                             \ 
                                                                             | 
                                                                             C
167       763195                                               ....TA...G....T.  763210
167       631017                                               .....A...G....T.  631002
167       1289212             ...G.....A.......A....................A...G....CA  1289268
                                          \                  \ \               
                                          |                  | |               
                                         GG                 GA CTGG
167       269678                                            ..A.....A...G....CA  269660
167       1314284                   ...........A...T..........A.....A...G....T.  1314333
                                          \                    \               
                                          |                    |               
                                         GG                CTTGG
167       455456                                                           ....  455459
167       378342          ...A...G...G....G....A.T.....C..........----..G..CA..  378289
                                             \                \                
                                             |                |                
                                            CC              ATT
167       323585                           ........T.....A....A.....A...G....T.  323545
                                                               \               
                                                               |               
                                                           CTCAG
167       1260887                              ...............A...AT....G....CT  1260856
167       1385155                         .....A..............G.....A...T....CA  1385197
                                                              \                
                                                              |                
                                                         CCTTCA
167       726977                                                              .  726977
167       203133               ..G....C...G...................G.....A.G......CA  203188
                                               \              \                
                                               |              |                
                                              AT         ACTTGG
167       397239           ......G.T..........AA.T.T..........A.....A...G....CA  397180
                                     \    \                    \               
                                     |    |                    |               
                                     G   GG                CTCCG
167       960565                    ..C...A...............TG..A.....A...G....A.  960615
                                               \               \               
                                               |               |               
                                              TT          CTCTGG
167       953502                                            ..A.....A...G...AT.  953520
167       1238326                         ....T.T..T.........--.....A...G....C.  1238291
                                                          \                    
                                                          |                    
                                                          T
167       746380               ..G...G....G...................G....GA...T....CA  746434
                                               \              \                
                                               |              |                
                                              AA          ACTTA
167       782291                          ....................A.....A...G....T.  782333
                                                               \               
                                                               |               
                                                          CCTGGG
167       1364271                           ...A...T........T.A.....A...G....C.  1364310
                                                               \               
                                                               |               
                                                           CTCAG
167       634418                          .....A.T............G.....A..CGA...CA  634376
                                                              \                
                                                              |                
                                                         ACTTAG
167       313964                                               .....A...G....CA  313949
167       723805                           ........T..G.......A...A.AA..GA..AT.  723765
                                                               \               
                                                               |               
                                                           CTTGG
167       279367                                ...A..........A.....A...G....CA  279403
                                                               \               
                                                               |               
                                                          CTCAGG
167       166091             ....G..C.....G....A...T....T.....A.....A..TG.....A  166147
                                                \              \               
                                                |              |               
                                               GA          CTTCG
167       1137148                 ....GA.G...........C....A.A.......A...G....T.  1137197
                                                          \    \               
                                                          |    |               
                                                          A CAGG
167       602538                          .....A...T..G.......A.....A...G....CA  602497
                                                               \               
                                                               |               
                                                           CTTGA
167       312331                          .....A.G.T...A.T.T........A........CA  312368
                                                              \                
                                                              |                
                                                              C
167       760876                          .....AT.............A----..----.....A  760848
167       1263372                         .....A.T............GA....A...G....T.  1263414
                                                              \                
                                                              |                
                                                         ACTCAG
167       681202                               ....T..........A.....A...G....A.  681166
                                                               \               
                                                               |               
                                                           CTTGG
167       845661                          .....AT.........T....T.....CG......A.  845623
                                                              \                
                                                              |                
                                                             AC
167       1138075                                                          ....  1138078
167       600371                             ..A.......C......A...A.....G....A.  600409
                                                               \               
                                                               |               
                                                           CTGAA
167       650425                            ..A........C.......C....A...G....T.  650466
                                                             \     \           
                                                             |     |           
                                                            GA AAAAG
167       855767                                               .....A...G......  855782
167       564956                               ..T............A....T....G......  564920
                                                               \               
                                                               |               
                                                           TTCCA
167       1007339              ..G..A..........A......GC....T...GA.A...A.....AA  1007286
                                          \                  \       \         
                                          |                  |       |         
                                         GG                ACT       A
167       358774                           ...T.....A..........C...AA...G....A.  358734
                                                              \      \         
                                                              |      |         
                                                             AC    TAG
167       1118073                                ..T..........A.....A...G......  1118108
                                                               \               
                                                               |               
                                                          CTCAGG
167       1319582             ...G..C.....G........T................AC.CT.G....  1319638
                                               \               \             \ 
                                               |               |             | 
                                              AT           CTCAG             A
167       1337699                                                        ......  1337704
167       1362536          ..A..C....G........T................TTT.GG.........C  1362594
                                          \                                 \  
                                          |                                 |  
                                         GG                             AAGCA
167       820483                                               .....A...G....CA  820468
167       603450                            ..T...........T...A..A...A..G....A.  603411
                                                               \               
                                                               |               
                                                           TCTGG
167       1214139                         .....T...T........A.A.....AA..T.T..T.  1214178
                                                                      \        
                                                                      |        
                                                                    GCA
167       158354                     ..............T..........GA....A...G...TC.  158308
                                                              \                
                                                              |                
                                                          ACTCA
167       1226834                         ..T..A..................TAA...G....T.  1226792
                                                              \                
                                                              |                
                                                         ACTCTG
167       1306806             ..C.........G..T.....T..........A.....A...G....CA  1306861
                                               \               \               
                                               |               |               
                                              AT           CTTGG
167       1238111                                              ..............A.  1238096
166       943552                      ........................G.....A........C.  943505
                                               \             \                 
                                               |             |                 
                                              AT         AACTC
166       601293                                               .....A.....T..A.  601308
166       552859                                    ..........A.....A........T.  552890
                                                               \               
                                                               |               
                                                           CTTGG
166       636094                                                 ...A...G....CA  636081
166       163690                                               .....A...G....TA  163705
166       695584                                                            ...  695586
166       580099                                             ..C...A.........TA  580081
                                                                      \        
                                                                      |        
                                                                      C
166       1271465                                               ....A...G....CA  1271451
166       152698                                               .....A..AG....A.  152683
166       1315403                                                 ..A........T.  1315391
166       553287                                                      .......T.  553295
166       1383129                           ...A.............GG.....A...G.G..T.  1383089
                                                            \                  
                                                            |                  
                                                       GTCCCC
166       1280431                          ....A...T.G.........T.....C..G....T.  1280392
                                                              \    \           
                                                              |    |           
                                                             AC   AG
166       344927                            ....T..............C..C.A...G..CACA  344967
                                                             \    \            
                                                             |    |            
                                                            CA ATTT
166       751620                                 ........T....A.....A...GT...A.  751585
                                                               \               
                                                               |               
                                                          CTTGGG
166       725485               ....CC.....G....A..................AA....G....--  725433
                                                \            \  \              
                                                |            |  |              
                                               TA         ACTT  G
166       535208               .....C......A..T....C...C....C.A.....AA.TG..A.C.  535262
                                          \                    \               
                                          |                    |               
                                         GA                CTCAA
166       834685                          ....TA..............G.....AA..GT...A.  834727
                                                              \                
                                                              |                
                                                         ACTCAG
166       1370851                          ....A..............G.....A...G....CA  1370892
                                                              \                
                                                              |                
                                                         ACTCTG
166       355426                           ....A.....G........A.....A...G....T.  355466
                                                               \               
                                                               |               
                                                           CCTGA
166       599292                                               ..A..A...G....T.  599307
166       260334                            ...A..............ACTT.-G...G..T.T.  260367
166       1354241                           ...A...T................A...G..A.CA  1354203
                                                              \  \             
                                                              |  |             
                                                            ACT  A
166       1368843                                              ...A.A...G....T.  1368858
166       746208                          .........TC.........A.....A...G....A.  746249
                                                               \               
                                                               |               
                                                           CTCAG
166       941568                                  .......T....A..A..A...G....A.  941601
                                                               \               
                                                               |               
                                                           CTCCA
166       477740             ....G..C..........A...T..........A..A.....AG....T.  477683
                                          \                    \               
                                          |                    |               
                                         GG               CTCAGG
166       218311                                                ....A...G....T.  218325
166       949151                                               ..A..A.......AC.  949135
                                                                              \
                                                                              |
                                                                              A
157       615891                          .....A...T..........A.....A...G.T..A.  615932
                                                               \               
                                                               |               
                                                           CTTGG
157       1321281                         ....T....A.........T...A.....AGT.A.A.  1321241
                                                              \    \           
                                                              |    |           
                                                            ACT    A
157       358039                                               ..A..A...G....A.  358054
157       1161351                              ....T..G.......A.C...A...G....T.  1161387
                                                               \               
                                                               |               
                                                           CTCAG
157       907028                           .............T.....G....TA...GTG..T.  906987
                                                              \                
                                                              |                
                                                         ACTCAG
157       907399                                               .....A..AG....C.  907384
157       847463                            .......C.CG.......A.....A...G....CT  847424
                                                               \               
                                                               |               
                                                           CTCAG
157       829487                             ..A...C..........A.....A..C.....T.  829449
                                                               \               
                                                               |               
                                                           CTGAG
157       539461                                                  ..A...G....A.  539449
157       261201                                               .....A...G...A..  261216
157       211984              ..C...C..........A.T.T....G.....A.....A...G..A.C.  212039
                                          \                    \               
                                          |                    |               
                                         AG                CTTGG
157       976669                                ...T..........A.....A........CT  976704
                                                               \               
                                                               |               
                                                           CCCCA
157       870154                                               .....A...G....T.  870139
157       974594                           ...A....T...C......A...A.A..CT....CA  974554
                                                               \               
                                                               |               
                                                           CTGGA
157       728635                           ...................G..A..A...G....AA  728676
                                                              \                
                                                              |                
                                                         ACCCCA
157       486936                            .......T.T........----...C..T....TA  486967
                                                      \                        
                                                      |                        
                                                      C
157       414128                           ............A......G.....A...G....T.  414168
                                                              \                
                                                              |                
                                                          ACTCA
157       991443                               ...............A...A.A...G..A.AA  991479
                                                               \               
                                                               |               
                                                           CTCGG
157       1279948                                              .....A...G....CC  1279933
157       732852                      ....G...................A.....--..G...---  732815
                                               \                               
                                               |                               
                                              AA
157       857359                            ...A...T..........A.....A...G....C.  857398
                                                               \               
                                                               |               
                                                           CTCAG
157       1042718                              ....T..........A.....A..AG...AC.  1042681
                                                               \               
                                                               |               
                                                          CCAGGG
157       537652                                               .....A...G....A.  537667
157       848508                               ...............A.G...A...G.G....  848543
                                                               \               
                                                               |               
                                                            TTCC
157       1343053                 ..C.........T.T..T..........A..A..A....T.AAT.  1343001
                                            \                  \               
                                            |                  |               
                                          GCA              CTTGG
157       1051670                           ...A...T..........A.....A...G..A.T.  1051709
                                                               \               
                                                               |               
                                                           CTGGG
157       58958                                                 ....A...G....C.  58972
157       973176                            ..T....T..........A.....A...G....AA  973137
                                                               \               
                                                               |               
                                                           CGCAG
157       1200018                           ..................G.....A...G....T.  1200058
                                                              \                
                                                              |                
                                                         ACTCAG
157       1142594                                              ...C.A........--  1142607
157       679098                                               .....A...G....C.  679113
157       1338441                     ....G....A...T..........A.....A...G..C.AA  1338394
                                                \              \               
                                                |              |               
                                               TA          CTTGG
157       1259722                             .......G........A.....A.C.G....T.  1259685
                                                               \               
                                                               |               
                                                           CTCGG
157       357576                                               .....G.G.G..A.C.  357591
157       1405057             ...G..C..........A...T.......G..AC....A........CA  1405003
                                          \                     \              
                                          |                     |              
                                         GG                  TCAC
157       1085319                         ....T....T..........ACT.A.-...C....CA  1085354
157       1167346                    .....A...................A.....A...GTG..T.  1167298
                                               \               \               
                                               |               |               
                                              AT           CTCAG
157       597756                                               .....A........CA  597741
157       712425                           ........T..C.......A...------.....T.  712454
157       452624                                               .....A...G....T.  452609
157       858704              ...G..C..............TC..A.T....A..A..AA..G...TT.  858649
                                               \               \               
                                               |               |               
                                              AT           CTTGG
157       1119993                               .........T.......A......G......  1120028
                                                              \ \              
                                                              | |              
                                                            ACT GC
157       340434                               ....T...C......A...A.A...G....CA  340398
                                                               \               
                                                               |               
                                                           CTGGG
157       934706                            ...A...C.G........G..A..A...G....T.  934667
                                                               \               
                                                               |               
                                                           CTTGG
157       646442             .......AG....G........T..........A.....A..AG...TC.  646499
                                 \             \               \               
                                 |             |               |               
                                 G            AG           CTAGG
157       538283                        ......T...........T....CC..GG..C.......  538241
                                                             \               \ 
                                                             |               | 
                                                            CA              CA
157       410525                         .....A...............G...A.AT..G...AT.  410568
                                                              \                
                                                              |                
                                                         ACTCAG
157       1262638                         ....T...............A.....A...G....T.  1262596
                                                              \                
                                                              |                
                                                         GCTTGG
157       656772                               ...............G.....A...G....C.  656735
                                                              \                
                                                              |                
                                                         ACTCAG
157       250164              ...G......A...T..A...T..........A.....A...G....CA  250219
                                          \                    \               
                                          |                    |               
                                         GG                TCCGG
157       241719                           ....A.G................C.A...G.CA.CA  241760
                                                             \ \               
                                                             | |               
                                                            AA CGGG
157       338600                                                 ...G.T......CA  338613
157       631391                                 ..T.....T....ACTT..A...C....T.  631362
157       1383186                           ...A...A......T.............G....CA  1383146
                                                              \ \              
                                                              | |              
                                                            ACT GAT
157       567379                                  ............AC..T.A...G...AT.  567345
                                                                \              
                                                                |              
                                                           TCCGGA
157       479382                           .....A.............A...A.A...G....T.  479421
                                                             \                 
                                                             |                 
                                                          CACT
157       552007                            .......T.G...T....A.....A...G....CA  552046
                                                               \               
                                                               |               
                                                           CTTGG
157       1347535                              ....T....A.....A.....A.G.G....T.  1347499
                                                               \               
                                                               |               
                                                           CTTGG
157       1056533             ..C....G.........A...A.....AG.........A...G....C.  1056589
                                          \                   \                
                                          |                   |                
                                         GG              ACTCTG
157       346106                            ..................G....GA...G....T.  346146
                                                              \                
                                                              |                
                                                         ACTTGG
157       397242              ..C.........G.T.................G.....A...G..T.CA  397187
                                               \              \                
                                               |              |                
                                              AT          ACTTA
157       987092                            ..................G.....A........T.  987132
                                                              \                
                                                              |                
                                                         ACTTGG
157       118128                           ................T..G.....A...G....CA  118087
                                                              \                
                                                              |                
                                                         ACGCAG
157       441174                            ..T...............GT....A..AG....CA  441214
                                                              \                
                                                              |                
                                                         ACTCAG
157       41109                        ..A.....A.T.....C......A.....A.G.G....CT  41153
                                                               \               
                                                               |               
                                                           CTTGG
157       870682                                               .....G...G....CA  870697
157       1036227                            ......T..G.......A.....A..CG....CA  1036265
                                                               \               
                                                               |               
                                                           CCCGG
157       841166                          .....A...T................A...G....C.  841125
                                                             \ \               
                                                             | |               
                                                            TG CGA
157       249970              ...G...G....G.T...T..A..........A.....A...G....T.  250026
                                               \               \               
                                               |               |               
                                              AG          CTCAGG
157       1167927                                              .....A...G....CA  1167912
157       484289                 ....G....G...................G....TA....T...CA  484237
                                               \              \                
                                               |              |                
                                              AT          ACTCA
157       632602                                               .....G...G....CA  632587
157       560983                                               .....A.G.G....T.  560998
157       1362214             .......GA.......T.....................C...GT...T.  1362158
                                          \                   \ \              
                                          |                   | |              
                                         GG                 ACT GGA
157       645604                                                ....A........CT  645590
157       220023                                                ....A...G....T.  220037
157       1280827                           ...T...............C...--...G...A..  1280793
                                                             \                 
                                                             |                 
                                                            CT
157       1056360                ...C........CT....T.........TG.......G.G....CA  1056416
                                          \                    \       \       
                                          |                    |       |       
                                         GG                TTTGC    CCGG
157       679411                           ....T...T..........A.....A..TG..A.CA  679451
                                                                \              
                                                                |              
                                                            TTGGG
157       70932                             ..................G.....A...G....T.  70892
                                                              \                
                                                              |                
                                                         ACTCAG
157       1406703                .........G........C...C......C..A.......T...C.  1406650
                                      \        \               \               
                                      |        |               |               
                                      G       AC           CTTGG
157       476308                                               .....AA..G....T.  476323
157       1031138                                                       .....TA  1031144
157       1264260                 ...G....G....A..............G.....A...G....T.  1264208
                                                 \            \                
                                                 |            |                
                                                AC       CCTCAG
157       345980                                        .....--.....A........CA  346000
157       806353              ..C...C.....G.......CT...........A....A...GT...T.  806298
                                             \                 \               
                                             |                 |               
                                            TC             CTAGG
157       426905                                               ....TA...G....CA  426920
157       1016806             ..C...C.....AC...A...T..........A.....GA..G....CA  1016861
                                                \              \               
                                                |              |               
                                               TA          CACAG
157       810754                            ...A...T....T...........A..A.....T.  810715
                                                             \ \               
                                                             | |               
                                                            TA TAA
157       365270              ...G...G....G............C.......A....A..AG..A.T.  365215
                                               \               \               
                                               |               |               
                                              AC           TCAGG
157       1277791                                                        ....T.  1277796
157       759455                                                  .....AG....CC  759467
157       337600                  ..C..............T...........C...---..G....CA  337645
                                          \                   \                
                                          |                   |                
                                         GG                  AC
157       1192613                           ..T....A..........A...AT....G....AA  1192574
                                                               \               
                                                               |               
                                                           CTCGG
157       620360                                                          ...T.  620356
157       1334244                                              .....A..AG......  1334229
157       1185313                                              ...T.A...G....CA  1185298
157       1406181  .A....--......G.AG.........................G.....G...G....T.  1406117
                                          \                   \                
                                          |                   |                
                                         GG               ACTTG
157       238926                                               .....A.G.G....CA  238941
157       1146186             ..C.....G...G.....A..T.......GC.C.....A...G.G..T.  1146132
                                               \               \               
                                               |               |               
                                              AT            TCGG
157       397533                               .....................A...G..CT..  397496
                                                              \ \              
                                                              | |              
                                                            ACT GGA
157       1114815                           ...A..............A..A......G......  1114854
                                                               \               
                                                               |               
                                                           CTCAG
157       1166187                     ...C.T..T...............G...A......T.---.  1166229
                                                              \                
                                                              |                
                                                          ATTTG
157       933054                             ..A...T................A..AG....T.  933087
157       1350133                         ...............T..---.....A...G....T.  1350166
157       200498             ....G...G.........A..............GA...AG..AG....CA  200441
                                          \                   \                
                                          |                   |                
                                         GG              ACTCAG
157       1393266                                              .....A...G....CA  1393281
157       1005914                                              .....A...G...ACT  1005899
157       345622                            ..................G.....A...G....T.  345660
                                                              \                
                                                              |                
                                                           ACTT
157       827135                          ....T....T..........C.....A...G....T.  827176
                                                             \                 
                                                             |                 
                                                         TACCC
93        1589020                 ..C.....G........A................A...G....T.  1589072
                                               \             \ \               
                                               |             | |               
                                              AT            TG TGGG
93        1358019                                           ..A.....A......A.CA  1358001
93        1594575                                               .....C..G....TT  1594589
93        1732858                          ....A...T..........A.T...A...G....C.  1732898
                                                               \               
                                                               |               
                                                           CTGGG
93        777222                                                ....A...GA...T.  777208
93        731197                                ...T..........A.....AA...T...T.  731232
                                                               \               
                                                               |               
                                                           CTGGG
93        572908              ..C....G........T....T......T.T.A.....A..AG....T.  572853
                                          \                    \               
                                          |                    |               
                                         GC                CATGG
93        384747                            ...A...T.....T..........A..AG....CA  384786
                                                             \  \              
                                                             |  |              
                                                          TCCT  G
93        1505666                                                 ..A...G......  1505678
93        848564                                               ...A.A...T..A.A.  848549
93        532362                                        .....--.....A...G....T.  532382
93        957925                                               .....A...G....--  957912
93        1739288                                              .....A...C....A.  1739273
93        1377482                                               ........G...CAA  1377468
93        1297427                           ...A..............A....GA...G...ACA  1297461
93        329211                            ...A...T..........A....GA..AG....T.  329250
                                                               \               
                                                               |               
                                                           CTCAG
93        1502439                                                    .......A..  1502448
93        1374360             ..G....G....G...A....A..G.......A..T.....AG....AA  1374305
                                             \               \                 
                                             |               |                 
                                            CA           TACTT
93        1023475                           .......T..........A.....A...G...T..  1023436
                                                               \               
                                                               |               
                                                           CTTGG
93        469503                             ............T....A.....A...G....T.  469464
                                                               \               
                                                               |               
                                                          TTCTGG
93        1349057                                              .....A....GG.CT.  1349072
93        758356                     .....G....A.T.T..........A....TA...G....AA  758404
                                                \              \               
                                                |              |               
                                               TA          TTTGA
93        556293                                               .....A...G....CA  556278
93        316129        ...C.A......C.GT.G....T....T..........A.....A........T.  316188
                                                               \               
                                                               |               
                                                           CTTGG
93        797997                                               .....A.T.G....T.  798012
93        1409214             ..C...C.....G...................A....A.........C.  1409152
                                               \                     \   \     
                                               |                     |   |     
                                              AT                TACAGG CAGAAG
93        1335682             ..C...C.....G........T..........G...A.AA.AG...AT.  1335737
                                            \                  \               
                                            |                  |               
                                           AG              CTCGG
93        1560534                               ...A..........A.........G....A.  1560500
                                                            \   \              
                                                            |   |              
                                                           CT  GG
93        118004                            .....T............GA....A...G....CA  118044
                                                              \                
                                                              |                
                                                         GCTCAG
93        414526                                               ..T..A...G....CA  414511
93        628768            .....G..C.....A........C................A...G....TA  628826
                                               \             \ \               
                                               |             | |               
                                              AC            TG TGGG
93        203612                     .........T....T.............A..A...T....TA  203660
                                          \                   \ \              
                                          |                   | |              
                                         GG                 ACT GA
93        1629626                          ....A...T..........A.....A...G....T.  1629586
                                                                \              
                                                                |              
                                                            TCCCA
93        1466456                           ..................G.....A...G....C.  1466416
                                                              \                
                                                              |                
                                                         ACTCAG
93        1510394             ...G..C.....G....A...T..........A.....A...G..A.A.  1510449
                                             \               \                 
                                             |               |                 
                                            TC           TACTC
93        159506                            .....T............G.....A...G....T.  159466
                                                              \                
                                                              |                
                                                         ACTCTG
93        1741445                            ..A...C.G........G..C..A...G...AT.  1741483
                                                               \               
                                                               |               
                                                           CTCTG
93        1705723                               ..............G.....A...G....CT  1705687
                                                              \                
                                                              |                
                                                         ACTCGT
93        1136398                ...C.....G...............T...G.....AA..G....CA  1136451
                                               \              \                
                                               |              |                
                                              AC         ACTTAG
93        470839                     .....-....A....................A.T.G....CA  470885
                                                             \ \               
                                                             | |               
                                                            AA CAGG
93        399632                            ..T......G........A.....A...G....T.  399592
                                                               \               
                                                               |               
                                                          CTATGG
93        683634                                               .....A...G....TA  683649
93        824419                            ..T......G........A.....AA..G....C.  824459
                                                               \               
                                                               |               
                                                          CTTGGG
93        1562279                         ....T....A.G........A.....A...G..A.T.  1562237
                                                               \               
                                                               |               
                                                          CTCAGG
93        1312385                          ....AT.............A...T.A...G....CA  1312426
                                                               \               
                                                               |               
                                                          CTCTGG
93        512711                            ...A...T....T.....A....TA...G....CA  512751
                                                               \               
                                                               |               
                                                          CTCAGA
93        1593884                               ..............A.....A...G....CA  1593920
                                                             \  \              
                                                             |  |              
                                                          AGCT GA
93        1696161                     ....G.........................AA..G....C.  1696116
                                               \              \ \              
                                               |              | |              
                                              AA             AC C
93        976776                            ...A...T..........AC....A...G....T.  976816
                                                                \              
                                                                |              
                                                           TCGGGC
93        1291940                           ...A..............G.....A...G....CA  1291980
                                                              \                
                                                              |                
                                                         ACTGGG
93        751685                     ..........A...A..........--.CT.A...G....A.  751726
                                          \                                    
                                          |                                    
                                         AC
93        716571                            ..T....................TA..AG..T.CA  716531
                                                              \ \              
                                                              | |              
                                                            ACT GGA
93        1565353                         ....T.T.............A.....A...G...ACA  1565395
                                                               \               
                                                               |               
                                                          TTCAGG
93        1312828                                              .....A...G...TT.  1312813
93        294849                            ...A...T...A......A.....A...G....T.  294888
                                                               \               
                                                               |               
                                                           CTTGG
93        1550795                           ...A.........T....ACTCA.A...G...A..  1550761
93        1341917                                              ........AG....A.  1341902
93        1649281                         .....A..............GA....A........CA  1649238
                                                              \          \     
                                                              |          |     
                                                          ACTCA         GG
93        478925                               ...............--.CT.A..C....A..  478895
                                                                       \       
                                                                       |       
                                                                       T
93        423760                          ....T....T......T...C.....A...G....CA  423801
                                                               \               
                                                               |               
                                                           CTTGG
93        1284618                           ..T....T..........A.....A...G..A.A.  1284657
                                                               \               
                                                               |               
                                                           CTTGG
93        782536                                               .....A...G...ACA  782521
93        681138              ...G...T....G.....................G..GGT.......T.  681194
                                               \              \          \     
                                               |              |          |     
                                              AT           ACTT         AG
93        825569                                                      ..G....T.  825577
93        1342580                           ...A.....G........A.........G....A.  1342620
                                                        \      \               
                                                        |      |               
                                                        G  CTGAA
93        625706                                                  ......G....--  625696
93        1563969                           ...A..............G.....A..C....A..  1564009
                                                              \                
                                                              |                
                                                         ATTCAG
93        1649666                          ....A...T..........A.....A...G....C.  1649625
                                                               \               
                                                               |               
                                                          CTCAAG
93        1645945                                              .....A...G....T.  1645960
93        1329783                          ............G......A.....A...G....T.  1329743
                                                              \                
                                                              |                
                                                          ACTTG
93        1346500                                .........T....................  1346534
                                                             \ \               
                                                             | |               
                                                            TA CAG
2367      126849                                               .....A...G....CA  126834
2367      14397                                 ...T..G........C....G...G....A.  14432
                                                             \    \            
                                                             |    |            
                                                            AA  AAA
2367      238996                                ...T..G........C....G...G....A.  238961
                                                             \    \            
                                                             |    |            
                                                            AA  AAA
2367      32190                            ....A...T..........A.....G...G....T.  32230
                                                               \               
                                                               |               
                                                           CTCAG
2367      221203                           ....A...T..........A.....G...G....T.  221163
                                                               \               
                                                               |               
                                                           CTCAG
2367      46244                                                .....A...G....CA  46259
2367      207150                                               .....A...G....CA  207135
2367      32977               ...G...G........A.....C.........A.....A...G....T.  33033
                                          \                    \               
                                          |                    |               
                                         GG               CTCGGA
2367      220416              ...G...G........A.....C.........A.....A...G....T.  220360
                                          \                    \               
                                          |                    |               
                                         GG               CTCGGA
1266      7715                              ..T....T..........A.G...A...G....T.  7754
                                                               \               
                                                               |               
                                                           CTCAG
1266      237333                 ...C.......T..AT..T.........A......A..AG....CA  237281
                                          \                   \ \              
                                          |                   | |              
                                         GG                 ACT GA
1266      313947                                                 ...A...G....CA  313934
1266      382731                          ....T...............A..A..AA..G....T.  382772
                                                               \               
                                                               |               
                                                           TTCAG
1266      386171                                                             ..  386170
1266      114014                                    .............A..A...G....TA  113983
                                                               \               
                                                               |               
                                                           CCTGA
1266      82520                                                .....A...G....A.  82505
1266      28383                                ...............CTT..A..GC.G...C.  28415
                                                              \                
                                                              |                
                                                              A
1266      225462                     .....G....A...T......T...A.....A...G....CT  225510
                                                 \             \               
                                                 |             |               
                                                AT         CTTGA
1266      306068                            ...A...A......T...A.....A...G......  306028
                                                               \               
                                                               |               
                                                          CTTGGG
1266      18597                           .....A...T......T....A.TC....C.G.....  18639
                                                              \              \ 
                                                              |              | 
                                                           ACGT             CA
1266      203836           ..A..C..A.G....G...T....T....T.....A.....A...T....CA  203894
                                               \               \               
                                               |               |               
                                              AA           CTCAG
1266      45394                                                ...C.A...G....CA  45409
1266      384747                        ..G....A...T.....T....AC....A...G....T.  384704
                                                                \              
                                                                |              
                                                            TCAGA
1266      400041                   .......GA.....T..C.......A.A....A....G....A.  400091
                                               \               \               
                                               |               |               
                                              AT           CTCAG
1266      297284                             ..A...T..........A.....--..G...---  297312
1266      66846                              ..A.....G........A.....A...G....T.  66807
                                                               \               
                                                               |               
                                                          CTCAGG
1266      369277                            .......T......A..AA.....A...G....C.  369238
                                                               \               
                                                               |               
                                                           TTCAG
1266      238465                          .....A..............G.....A...G....CA  238423
                                                              \                
                                                              |                
                                                         ACTCAG
1266      212300                               ...............G.....A...G..A.CA  212264
                                                              \                
                                                              |                
                                                          ACTCG
1266      200225                                               .....A.G.G....TA  200210
1266      120810                            ...A....C..C............A.T.G..C.C.  120850
                                                             \  \              
                                                             |  |              
                                                          AACT GA
1266      96701                                                .....A...GA...T.  96716
1266      172345                          ....T..............G...A..A.T.G....T.  172388
                                                            \                  
                                                            |                  
                                                      GAACTAG
1266      207256                            ..T....T..........A.....--..G...---  207285
1266      291927                                               .....A...G....T.  291942
1266      161449                          ....T....................TGA..G.....A  161407
                                                             \ \               
                                                             | |               
                                                            GA CAGG
1266      221806                            ...A..............G.....A...G....CA  221766
                                                              \                
                                                              |                
                                                         ACTCCA
1266      364364                                                 ...A...GT...A.  364377
1266      163742                                               .....A...G....CA  163727
1266      269116                           ...........G.......G.....A...G....T.  269075
                                                              \                
                                                              |                
                                                         ACTCAG
1045      214966                          ....T....A..........A.....A...G..A.A.  215007
                                                               \               
                                                               |               
                                                           CTCAG
1045      499389                          .....A...T..G.......A.....G...G....T.  499430
                                                               \               
                                                               |               
                                                           CTCAG
1045      461213                                                         ....T.  461208
1045      152641                          .....A..............G.....A...G....T.  152599
                                                              \                
                                                              |                
                                                         ACTCAG
1045      268320                                                         ....T.  268325
1045      479735                                 ..T..........AC.T.G-.......A..  479763
1045      448297                           ....A..............G.T...A..........  448257
                                                              \                
                                                              |                
                                                          ACTCG
1045      441425                            ...........C.........A......G....CA  441465
                                                              \                
                                                              |                
                                                         ACTCGG
1045      53998                             ..T...............G.....A..T.....CA  53958
                                                              \                
                                                              |                
                                                         ACTCAA
1045      168427                       ...A........A..........A.....A........T.  168381
                                               \               \               
                                               |               |               
                                              AT           CTTGG
1045      511014                 ....G........T.....................A...GT..AT.  510961
                                          \                    \               
                                          |                    |               
                                         GG               CTCAGG
1045      193128                                               .....A..AG.G..T.  193143
1045      514758                              ................G.....A...G....T.  514796
                                                              \                
                                                              |                
                                                         ACTCTG
1045      143752                                                 ...A...G....A.  143765
1045      486364                            ...C...T...........C..AAA..AG....A.  486328
                                                              \                
                                                              |                
                                                             AC
1045      442622                                                 ...A...G....T.  442635
764       341219                          .....A...T..........C.....A...G....CA  341178
                                                             \                 
                                                             |                 
                                                         GGCTC
764       262338                                               .....AA..G....AT  262323
764       292428                          ...G.A..............G.....G...G....C.  292469
                                                              \                
                                                              |                
                                                          CCTCG
764       19283                   ........A...T..A.T................A...G....AA  19232
                                                  \        \   \               
                                                  |        |   |               
                                                 GT       GT CAG
764       134660                                               ...T.A...G....A.  134675
764       183075                                               .....G..AG....T.  183060
764       301743              ...G...G....G....A..CT...C..........T.....G..A.T.  301688
                                                \            \ \               
                                                |            | |               
                                               TA           AA TTG
764       513062                     ...A.A....A...T....G.....ACT.-.AA..G....T.  513022
764       417542                                               ....TG...G....T.  417527
764       37125                                                .....A...G.G..CA  37140
764       37280                           .....AT..T................A...TGC....  37321
                                                             \ \               
                                                             | |               
                                                            GA CGG
764       456093                                ...T.G..........G...A...G..A...  456059
                                                             \    \            
                                                             |    |            
                                                            TA   AA
764       324076                                               .....A.G......A.  324061
764       327093                            .......A..........A.....A...G....C.  327133
                                                               \               
                                                               |               
                                                          CTCATG
764       288916              ...G..A.....G........T................A...G....AT  288861
                                             \                 \               
                                             |                 |               
                                            GC             CTCAG
764       549677                           ..........G........A.....A...G....CA  549718
                                                               \               
                                                               |               
                                                          CTCAGG
764       446572                                            ..A.....A...G....T.  446554
764       265438                              ...............--..A.TA...G....CA  265468
764       40062                      .....-....A...A................A...G....CA  40016
                                                             \ \               
                                                             | |               
                                                            AA CAGA
764       550075                       ..G.....A...T.......GC.......A...G....T.  550119
                                                             \ \               
                                                             | |               
                                                             A CGGG
764       221451                            ....T...A.......T.A.....A...G....CA  221411
                                                               \               
                                                               |               
                                                          CTCTGG
764       432402                          .........T..........A.....A........CA  432444
                                                               \               
                                                               |               
                                                          CTCAGG
764       262029                               ......G........A..AA.A...G....T.  261992
                                                               \               
                                                               |               
                                                          CTCGGG
764       476536                  .....T.G..T..A...T.G....T...A....GA...T...TT.  476486
                                                               \               
                                                               |               
                                                          CTCAGG
764       440386                                               .....A...-....T.  440400
764       73533                                 ....................A.......ACA  73569
                                                              \ \              
                                                              | |              
                                                            ACT GGT
764       80872                                ....A................A...G...CCA  80909
                                                              \   \            
                                                              |   |            
                                                             AC AAAG
764       264181                      ....G..T...........A..........A...G....T.  264226
                                                            \  \               
                                                            |  |               
                                                           GT CGG
764       407632                                                     ...G....CA  407623
764       198940                               ....T.....T..........A...G....C.  198976
                                                             \ \               
                                                             | |               
                                                            GA TGG
764       89719                           ....T....T.......T..AC....A...G....T.  89760
                                                                \              
                                                                |              
                                                            TTTAC
764       188858                            ...A...T............G...A...G....A.  188819
                                                               \               
                                                               |               
                                                           CTTGG
764       421099            ....C....G........T.........TT..........A...G....A.  421157
                                          \                  \  \              
                                          |                  |  |              
                                         GA               TACT GG
764       328428              ...G..CG....G..........C...T....A.....A...G....T.  328484
                                               \               \               
                                               |               |               
                                              AT          CTCAGG
764       68392               ...G...G....G........T.G.........C...G....G....T.  68448
                                             \               \        \        
                                             |               |        |        
                                            GC              TG     GCAG
764       546707                            ..T...........T...A....------....TA  546679
764       427040                 .........G....A....................------...T.  426999
                                            \                                  
                                            |                                  
                                           GA
764       650212                            ...T...T..........A.....A...G....T.  650173
                                                               \               
                                                               |               
                                                           CTTAA
764       202786                          .....A...T.G........A.....A...C..AAT.  202827
                                                               \               
                                                               |               
                                                           CCTGG
764       579142           ..A..C...C.C.........T.............A.....A...G......  579202
                                          \                    \             \ 
                                          |                    |             | 
                                         GG               CTCAGG             T
764       173797                        ..C....A.....G.........C....G........T.  173840
                                                              \       \  \     
                                                              |       |  |     
                                                             AC       C AG
764       483824              ..C...C.....G....A..............A.....A...G..A.A.  483880
                                             \                 \               
                                             |                 |               
                                            TC            CTCAGA
764       401407                     .......T.T....T...............--...G...A..  401364
                                          \                   \                
                                          |                   |                
                                         CG                  AC
764       69777                             ...A..............G.....A...G..A.CA  69737
                                                              \                
                                                              |                
                                                         ACTTGG
764       188481                             .....C...........A.....A..AG....CA  188519
                                                               \               
                                                               |               
                                                           CTGTG
764       216937                     .....-..GT....T..........A.....A...G....CC  216982
                                                               \               
                                                               |               
                                                           CTCAA
764       177321                                               .....A...G......  177336
764       275967                          .....A......T.....C...........G....AT  275926
                                                         \   \ \               
                                                         |   | |               
                                                         T   A TGA
620       669549                          .....A......G.............A...G...AT.  669508
                                                              \  \             
                                                              |  |             
                                                           ACTC  A
620       675262                                                ....A..CG....T.  675276
620       523878                  ..C.....G...T....T..............A.AAT.C....TA  523929
                                                 \           \ \               
                                                 |           | |               
                                                AT          TA TGG
620       270673                            ....G........T....A.....A...G.T..T.  270713
                                                               \               
                                                               |               
                                                          CTTTGG
620       577686                                     ..........C....A...G....CA  577656
                                                              \    \           
                                                              |    |           
                                                             AA  ACC
620       253829   T.T..TTTTT.A..G.C.G....A........T......A.C..C....A...G....TA  253764
                                               \             \     \           
                                               |             |     |           
                                              TT             A   AGA
620       676703              ..C.............T....T.......C..A..T..A..AG.C.TCA  676648
                                          \                    \               
                                          |                    |               
                                         AG                CCGGG
620       609545                                                ....A...G....T.  609559
620       101120                                                             ..  101121
620       354852                                                ....A...T....A.  354838
620       134894   .....GA...A......C.....G...T....T.G........ACTT.GGA...G...C.  134958
                              \      \       \                          \      
                              |      |       |                          |      
                              A      G      GT                          C
620       406384                                ..............G..A.....-.G.....  406419
                                                              \               \
                                                              |               |
                                                          ATTAA               A
620       375679                                                ....A...G...AA.  375693
620       144843                                               .....A...G......  144826
                                                                             \ 
                                                                             | 
                                                                            CA
620       542286                                               .....A...G....T.  542301
620       149466                           ....A...T..........A.....A..AG....TA  149425
                                                     \         \               
                                                     |         |               
                                                     C     TTAGG
620       447905                            ...A..............A.....A..AT....A.  447866
                                                               \               
                                                               |               
                                                           CTTGG
620       702931                                              ..T............A.  702915
620       631585                                               ...T.A........T.  631600
620       662763                            ..T....T...G.T....C.....A....G...TA  662727
                                                               \               
                                                               |               
                                                              AG
620       22767                              ......T.G.........C....A...GT...TA  22805
                                                             \     \           
                                                             |     |           
                                                            AA   AAG
620       474985                                               ..A..A........T.  474970
620       1240                                                  ....A...G....CA  1254
620       580928             .......C.A...GC..................GA....A...G...TT.  580871
                                             \                \                
                                             |                |                
                                            GT           ACTCAG
620       13101                             ...A...T.............A..A...G-...C.  13063
                                                             \ \               
                                                             | |               
                                                            AG TGG
620       532913              ................T..T............G.....A...G....C.  532857
                                          \                   \                
                                          |                   |                
                                         GG              ACTCAG
620       646714                       .......................G....AA...G....C.  646760
                                               \              \                
                                               |              |                
                                              AT          ACTTG
620       487890                           ...A.A..A..........A.....A...G....CA  487849
                                                               \               
                                                               |               
                                                          CTCAGG
620       486421                            ...A...T........A.A.....A...CA..CA.  486460
                                                               \               
                                                               |               
                                                           CTCTG
620       152439                               ........A......A.....A...G....CA  152476
                                                                \              
                                                                |              
                                                           TGGGGG
620       540137                          .....A..............A....AA...G....C.  540179
                                                              \                
                                                              |                
                                                         ACTCGG
620       655698                 ...A.....G...................A...A.A...G....TA  655751
                                               \              \                
                                               |              |                
                                              AC         ACTCAG
620       479947                            ..................G.....A.CAG..A.CA  479986
                                                              \                
                                                              |                
                                                          ACTTG
620       675077                          .......T............G....TA...G...TT.  675119
                                                              \                
                                                              |                
                                                         ACTTGG
620       335199                          .....AT.............A.....AA..G....T.  335158
                                                              \                
                                                              |                
                                                          ACTCA
620       663490                               ......G........A.....A...G....C.  663453
                                                               \               
                                                               |               
                                                          CTCTGG
620       395063                                               .....A...G....T.  395078
620       448409                           ...T.........TG....A.....A...G....CT  448368
                                                               \               
                                                               |               
                                                          CTCTGG
620       428511                            ...A....................A...G....CA  428551
                                                             \ \               
                                                             | |               
                                                            TA CAGG
620       347447              ..C.....CA..A.......................A.A...G....CA  347503
                                               \             \ \               
                                               |             | |               
                                              AT            TA CGGG
620       99560                                                .....G...G....CA  99575
620       313654                          ............G.......G..A..A...G....T.  313613
                                                               \               
                                                               |               
                                                           CTCGG
620       531169                            ...A.T............A.....A...G....T.  531129
                                                               \               
                                                               |               
                                                          CTCTGG
620       537852                                ..............G.....A...G...ACC  537888
                                                              \                
                                                              |                
                                                         AGCCAG
620       570408                           ....A...............TG..AG........CA  570369
                                                             \           \     
                                                             |           |     
                                                            TA          GG
620       455454                          .....A............A.A.....A...G....CA  455412
                                                               \               
                                                               |               
                                                          CTCAGA
620       422999                                 ..T..........A.....A...G....CA  423033
                                                               \               
                                                               |               
                                                           CTAAG
620       619198                                ...T..........A.....A...G....CA  619162
                                                               \               
                                                               |               
                                                          ATCAGG
620       221410                                ...............C...AG.G.G....A.  221377
                                                             \     \           
                                                             |     |           
                                                            CA     A
620       672566                                               .....A...G.G..CA  672581
620       8880                              ..........G.......A.....A...G....CA  8841
                                                               \               
                                                               |               
                                                           CTCAG
620       677921                            ..................G.....A...G....CA  677882
                                                              \                
                                                              |                
                                                          ACTCA
620       418747                                                     .......A..  418738
620       724110                                                        ..G..T.  724104
620       473470                               ................C...A.........T.  473507
                                                                \     \  \     
                                                                |     |  |     
                                                              TCT     C AG
620       455523                                ...T........A.AA....A...G....CA  455556
                                                                         \     
                                                                         |     
                                                                       AGG
620       681617                             ......T..........A.....A...G....CA  681655
                                                               \               
                                                               |               
                                                           TTCCG
620       456786                                               ...A.A...G....TA  456801
620       516939              ..C...C.....G.A..T...T...........C....A..AG....C-  516885
                                              \              \  \              
                                              |              |  |              
                                             TA             TA GCA
620       526701                                    ..........A.....A...T...AT.  526732
                                                               \               
                                                               |               
                                                           CTCCG
620       498658                            .........G...A....A.....A..AG....C-  498697
                                                                \              
                                                                |              
                                                           CCAGGG
620       161023                       ...G....A...T..........A.....A...G....T.  161069
                                                 \             \               
                                                 |             |               
                                                AT         CTTGG
620       490942              ..C...C...............................A...G...ACA  490885
                                          \                    \       \       
                                          |                    |       |       
                                         GG               CTCTGA       G
620       336106                  ...G........T...............A..A.......G...AT  336054
                                          \                    \               
                                          |                    |               
                                         GG               TGGTTG
620       572896                          ......G..T.......T..A...A.A..AG....T.  572855
                                                               \               
                                                               |               
                                                           CTTGG
620       224694              ......C.....G......T.T......T.........A...G....T.  224749
                                               \             \ \               
                                               |             | |               
                                              AT            AG TGG
620       237432                          .....A..........T........G...AC...AA.  237473
                                                              \   \      \     
                                                              |   |      |     
                                                            ATC   T      G
620       322628                  ....GT.C....T...............G.....A.G.G....T.  322677
                                                              \                
                                                              |                
                                                          ACTTG
307       608041                                                 ...A...G....CA  608054
307       820118              ..C....G....G....AT..T..........A.....A...G....CA  820173
                                                 \             \               
                                                 |             |               
                                                AG         CTCAA
307       1059400                     ...G.....A...T......T...A.....A...G....TT  1059355
                                                               \               
                                                               |               
                                                           TTCTG
307       484653                           ...T....T..G.......C.....A...G..A.T.  484613
                                                               \               
                                                               |               
                                                           CTCAG
307       1020939                                              .....A...G....T.  1020924
307       187814                  ...T.T..C..GT....C.T.......A-.....A...G....A.  187857
307       980331                                               .....AA..G....CA  980316
307       959874            ..C..G..C..........A.T....T.............A.G.G....T.  959932
                                          \                  \  \              
                                          |                  |  |              
                                         GG                 GA GGGG
307       646076                                               .....CA..G..A.A.  646091
307       876547                                    ..........A.....A..CG....A.  876516
                                                               \               
                                                               |               
                                                           CTCGG
307       557761                                                ....A.GA.....T.  557775
307       953055                                                 ...A...G....T.  953042
307       888148                                                     ...G....CA  888157
307       70380                                                       ..G.....A  70388
307       366721                               .....................A...G....A.  366685
                                                            \  \               
                                                            |  |               
                                                           GT TGG
307       633733                                               .....AA...TG..T.  633748
307       277990                            ...A...T..........G.G...A..AG....CA  277951
                                                               \               
                                                               |               
                                                           CTCAG
307       487994                                                     ...G....A.  488003
307       312758                          ....G....T.G........G.G.A---..G.G..T.  312791
307       353848                                                  ..A...G....T.  353860
307       813715                           .........................A...G....CA  813755
                                                            \  \               
                                                            |  |               
                                                           GT CAG
307       1072925                         .....T...T...............G.C..GG...T.  1072885
                                                               \          \    
                                                               |          |    
                                                             CTT          G
307       229512                            .......T....T...........A......A.CA  229556
                                                              \         \      
                                                              |         |      
                                                           CGAG    GCCTAG
307       159555              ..C...C..........A.A...G........A.....A...G....T.  159610
                                          \                    \               
                                          |                    |               
                                         GG                CTTAG
307       341789                                               .....A.C..T..T..  341804
307       126126                          ....A.T..T....TT....A.....A...G...ACA  126162
307       254297                                               .....A...G....A.  254282
307       373507                                                         ....T.  373502
307       53510    ....-....AA..C.........G........T...C...........TA...GA....A  53445
                                               \              \                
                                               |              |                
                                              AT          ATTCT
307       740029                          ....T....T.G..G.....A.....-----...T..  739998
307       994034                      ....G........T........T.C.....A........A.  994079
                                                               \               
                                                               |               
                                                           CTGGG
307       272064                                               ...A.A...G...TT.  272049
307       624962                  ..C.....G........T..........A.....A...G....T.  624911
                                               \               \               
                                               |               |               
                                              AC           TTAGG
307       805950                                .........T...G...CA.A...G...TT.  805915
                                                               \               
                                                               |               
                                                           CCTGC
307       871650                       ...G........T................C...G....A.  871604
                                               \             \ \               
                                               |             | |               
                                              AG            TA CAG
307       350582                                               .....A...G....T.  350567
307       707016                            ........A.........CCT..GA......CA..  707051
                                                                 \             
                                                                 |             
                                                                 C
307       1033196                                                 ......G....A.  1033208
307       326492                                    ...........C...AC........TA  326523
                                                              \        \ \     
                                                              |        | |     
                                                             AC        A AG
307       393777                  ...G....G....A...T....T...........G..TGT...--  393826
                                                \            \ \               
                                                |            | |               
                                               TA           TA CAG
307       826438                            .....T.........T..A..............A.  826477
                                                               \               
                                                               |               
                                                           CTTGG
307       774033                                               .....A...G....T.  774048
307       175491                            .............T....G.....A...G..A.A.  175530
                                                               \               
                                                               |               
                                                           CTTGG
307       629506                      ....A.......CT..........A.....A...G....T.  629553
                                              \                \               
                                              |                |               
                                             TG            CTCCA
307       886569             ...C...GG....G..........G........A.....A...G....TA  886513
                                               \               \               
                                               |               |               
                                              AC           CTGGG
307       235219                          ...T.T..............G..A..A...GA..ACA  235178
                                                              \                
                                                              |                
                                                          CCTGG
307       981638                          .....A..............G.....A...G....T.  981597
                                                              \                
                                                              |                
                                                          ACTCA
307       534940                                 ..T..........A.....A...G..T.T.  534974
                                                               \               
                                                               |               
                                                           CTTGG
307       557913                            ..................A.....A...G....A.  557953
                                                               \               
                                                               |               
                                                          CTCAGA
307       376424                          ....TA..............A.....A........T.  376383
                                                               \               
                                                               |               
                                                           CTCAG
307       678685                          .....A.....G...T....A.....AA..G....T.  678727
                                                               \               
                                                               |               
                                                          CTCAAG
307       396844                                               .....A.G.G.G..C.  396829
307       640900              ..C...C.........A....T......T...A.....A...G....C.  640845
                                            \                  \               
                                            |                  |               
                                           GT              CTGGG
307       687042                                               .....A...G....A.  687057
307       287218                            ..................G.....A...G....T.  287258
                                                              \                
                                                              |                
                                                         ACTCAG
307       1065893                          ...................G.....A...G....T.  1065853
                                                              \                
                                                              |                
                                                          ACTCG
307       231545            ....C...C.....G...................G.....A...G....CA  231488
                                             \                \                
                                             |                |                
                                            GC            ACTCA
307       926157                          .....A..............G...A.A...G....T.  926116
                                                              \                
                                                              |                
                                                          ACCCT
307       246788                          ....TA..............A.........G....T.  246746
                                                              \                
                                                              |                
                                                         ATTCAG
307       219260                           ...................G.....A...G....CA  219220
                                                              \                
                                                              |                
                                                          CCGCA
307       69582                             ..T......G........A.....A...G......  69542
                                                               \               
                                                               |               
                                                          CTAAGG
307       429093                          .....A...T.....T..........A...G......  429134
                                                             \ \               
                                                             | |               
                                                            TA TGG
307       1058869                           ..................A..C......G....T.  1058830
                                                               \               
                                                               |               
                                                           CTTGG
307       755984                                               .....A...G....CA  755999
307       920153                            ...A..........T...A.....A...G......  920114
                                                               \               
                                                               |               
                                                           CTTGG
307       37295                             ...........C......G.....A...G....T.  37334
                                                              \                
                                                              |                
                                                          ACTCA
307       830801                           ......................A..A.G.G....T.  830842
                                                             \ \               
                                                             | |               
                                                            GA CAGG
307       368759                            .......A..G.......A.....A...G....T.  368799
                                                               \               
                                                               |               
                                                          CTCAGG
307       420376                      ....G....A..............A.....AA..GT.A.T.  420331
                                                               \               
                                                               |               
                                                           CTCAG
307       788800                                  ............A.....A...G....CA  788833
                                                               \               
                                                               |               
                                                           CTTGA
307       371915                            .........G........A.....A...GTGA.A.  371875
                                                               \               
                                                               |               
                                                          CTCAGG
307       285986                                               ..T..A...G....C.  286001
307       358031                            ..G.......G.......A.....A...G....A.  357992
                                                               \               
                                                               |               
                                                           CTTGG
307       415406           ..G..C....G....A......T.T.C........A.....A....T.A.T.  415465
                                               \               \               
                                               |               |               
                                              AC          CTCAGG
307       851788                                               .....A........T.  851773
307       508144                       ...G.......CT..........A.....A...G....T.  508097
                                               \               \               
                                               |               |               
                                              AT          TTCTGG
307       299821                                               .....A...GT...CA  299836
307       1071314                                              .....A...G....C.  1071299
307       647313                                        .....--.....A..AG....T.  647293
307       264857                            ...A..............AC....A...G....T.  264897
                                                                \              
                                                                |              
                                                           TCGGGA
307       1055644                           ...A.....G........AC....A...G....CA  1055604
                                                                \              
                                                                |              
                                                           TCCAGA
307       128895                                                 ...A...G....C.  128882
307       449959                           ........T......T.......CTA...C..ATCA  449999
                                                              \                
                                                              |                
                                                          ACTGG
307       293854                            ....TG.........G..A.....A...G....T.  293814
                                                               \               
                                                               |               
                                                          CTCAGG
307       232680                                ..............A....TG.G.....A..  232645
                                                               \               
                                                               |               
                                                           CTTGG
307       827436                                                  ..A...G....C.  827424
307       407989                           ....T..............--.CT.A...G....T.  407956
307       571209                                                     ..........  571200
307       389058                          ....A..................A..A...G....CA  389016
                                                             \ \               
                                                             | |               
                                                            TA CAGG
307       847461                                               .....A...G....T.  847476
307       566391               ..G...G....G....A.A.T...C......A...A.A...G....CA  566444
                                                  \            \               
                                                  |            |               
                                                 CA         CTGA
307       329645                      ....G........T....A.....A.....A...G....T.  329692
                                               \               \               
                                               |               |               
                                              AT           CTTGG
307       768269                           ......T............G.....A...G....CA  768228
                                                              \                
                                                              |                
                                                         ACGCAG
307       303739             ....G..C.GT.G....TA.....G........G.....A...G......  303685
                                                               \               
                                                               |               
                                                           CTTGG
307       241923                            .......T..........A...A.A...G...TCT  241962
                                                               \               
                                                               |               
                                                           CACCA
307       389136                          .......T...G........A.....A...G....T.  389178
                                                               \               
                                                               |               
                                                          CTCTGG
307       612821                          ....A...........-...A....AA...G....CA  612861
                                                               \               
                                                               |               
                                                           CTCAG
307       327498                                               .....A...G....CA  327513
307       122399                                                     ...G....CA  122408
307       405647                            ........A.........A.....--...T..---  405676
307       270530                            .........G.....C..A.....A...G....T.  270569
                                                               \               
                                                               |               
                                                           CTCAG
307       847327                 ...C........TT.................G............A.  847275
                                          \                 \      \  \        
                                          |                 |      |  |        
                                         GG                AT     AC  G
307       434485                            ...A...T......TT..A.....-----...T..  434514
307       366219              ..C....G.........A.....G........A.....AC..G......  366163
                                          \                    \             \ 
                                          |                    |             | 
                                         GC                CTCAG             C
307       376003                            .......T.G....T...A...A.A...G....T.  375969
307       455596                                                              .  455596
307       506096                            ..G.....................A.G.G....A.  506136
                                                             \ \               
                                                             | |               
                                                            TC CAGG
307       482687                          .....AG.............A.....A...G.T....  482729
                                                               \              \
                                                               |              |
                                                           CTCAG              T
307       583101            ....C...A.....G...................G.....A..........  583160
                                     \         \               \             \ 
                                     |         |               |             | 
                                     C        AA           CTCGG             T
307       634339                                       .......AA....--..G...---  634321
307       972838                           ...G....TAG....T...A.....--..G....--  972807
307       963972                            ...A....A...............A..A.....--  964010
                                                              \                
                                                              |                
                                                         AATTAG
307       512495              ..C...C..........A...T.G........A.....A...G....A.  512440
                                          \                    \               
                                          |                    |               
                                         GG                CTCAG
307       1000212                           ...A....................A...G....T.  1000173
                                                              \                
                                                              |                
                                                          ACTTA
307       347085                  ..C..........................C...---..G...A.-  347041
                                          \                   \                
                                          |                   |                
                                         GG                  AC
307       676692                  ....GT.G...........G........G.....A...G....CA  676745
                                                              \                
                                                              |                
                                                      ACTCAGGAA
307       363286                            ....T.............A.....A...G....T.  363247
                                                               \               
                                                               |               
                                                           CTCGG
307       365479                     .........A.G...................A...G....T.  365431
                                          \                \   \               
                                          |                |   |               
                                         GG               AG CGG
307       976692                           .............T..T..G..A..A...G....A.  976732
                                                              \                
                                                              |                
                                                          ACTCA
307       445661                            ..................G.....A...G....T.  445621
                                                              \                
                                                              |                
                                                         ACTCTG
307       647836                                                ....A...G......  647850
307       949557                            ..T...............G.....A...G..A.T.  949518
                                                              \                
                                                              |                
                                                          ACTCA
307       259336                                                ....A...G....T.  259350
307       1055783                           ...A..............G.G...AC..G....A.  1055744
                                                              \                
                                                              |                
                                                          ACTCA
307       637284              ...G..CG....G..........G.........C...--...G....A.  637234
                                               \              \                
                                               |              |                
                                              AG             AC
307       22123                           ...C.A...T..........A.....A...G.T..T.  22082
                                                               \               
                                                               |               
                                                           CTTGG
307       808690                                               ...............A  808707
                                                                             \ 
                                                                             | 
                                                                            CA
307       402290                                                 ...A...G....CA  402277
307       744167              ..C..C.G....G....C...A..G.......C......A..G....C.  744114
                                                 \             \               
                                                 |             |               
                                                AC           CTC
303       809073                               ....T..........A.....A.GTGT...A.  809109
                                                               \               
                                                               |               
                                                           CTTAG
303       125373                           ........A.T..............A...G....T.  125414
                                                       \      \                
                                                       |      |                
                                                       G  CCTTC
303       274877                            .......T..........A.....A...G....C.  274838
                                                               \               
                                                               |               
                                                           CCTGG
303       376342                                               ...C.A...G....TA  376327
303       666005                                                ....A...G..A...  666019
303       31188                            ....A..............A.....A..AG....T.  31147
                                                               \               
                                                               |               
                                                          CTCCAG
303       582153                                               ....TA...G....T.  582168
303       462006                                               .....A...G....T.  462021
303       638103                      ....A........C..........G.....A...G....A.  638055
                                               \               \          \    
                                               |               |          |    
                                              AT           CTCAG          T
303       812231                            ...A...T.............A..A...G...ACA  812270
                                                               \               
                                                               |               
                                                           CTTGA
303       499339                            .......T.....A....AC..A.A...G...A.-  499301
                                                                \              
                                                                |              
                                                            TCAGA
303       808825                                ..............ACT..---.C..T.A..  808798
303       978204                                               .....A...G...TT.  978189
303       731728                                               .....A...G....TA  731713
303       283378                                               .....A...G......  283394
                                                                             \ 
                                                                             | 
                                                                             T
303       986751                  ........G...T....T............---.A.......CA.  986706
                                            \                \                 
                                            |                |                 
                                           TT               AA
303       789685                            ............G.....G.....A...G....C.  789645
                                                              \                
                                                              |                
                                                         GCTCAG
303       803053                  ..C..........C...T....T...........A...G....T.  803104
                                          \                  \ \               
                                          |                  | |               
                                         GG                 AA TGG
303       86780    ...T........---..C...T.G....A...T......T.........A...G....CT  86717
                                                 \           \  \              
                                                 |           |  |              
                                                AT         TGC GG
303       515263                            ..T....T....T.....A.....GC..G....TA  515224
                                                               \               
                                                               |               
                                                           CTCAG
303       172317                                ...T...A....A....CA.G...G...TC.  172349
                                                              \                
                                                              |                
                                                             CC
303       488666                                               .....AA..G....T.  488651
303       419086                                ...T.....T...--.....A...G.C..T.  419114
303       290241                                                     ....A...T.  290250
303       45843                           .....A...T..........GC....A........CA  45802
                                                                \              
                                                                |              
                                                            TCGGA
303       131984                            ...A.T.T..........A.....A..TG....A.  132024
                                                               \               
                                                               |               
                                                          CTCAGA
303       54873                                                      ...G....T.  54864
303       690937                            ...A...T..........A.....A...G.GA.T.  690898
                                                               \               
                                                               |               
                                                           CTTGG
303       765940                                               .....A.G......C.  765955
303       231820                            ...A..............G.....A...G...CC.  231860
                                                              \                
                                                              |                
                                                         ACTCAG
303       402756                                            ..A.....A...G....TA  402738
303       247303                                               .....A...G...AAC  247288
303       843256                               .....................A...G...AT.  843293
                                                              \                
                                                              |                
                                                         AAACGG
303       340724                          ............G..T....G..A..A...G....T.  340766
                                                              \                
                                                              |                
                                                         ACTTGG
303       215498              ...G..C.....G.............T.....A.....A...G...TC.  215442
                                               \               \               
                                               |               |               
                                              AC          TGCGGG
303       51591                             ...C...T.G........A.....A...G....CA  51551
                                                               \               
                                                               |               
                                                          CTCGGG
303       719273                                               .....A...G....CA  719288
303       890036              ..C...C.....G....A...T......T...A.....A...G....CA  890092
                                             \                 \               
                                             |                 |               
                                            GC            CTCAGA
303       270135                            ...A.............G......A...G....CA  270175
                                                             \                 
                                                             |                 
                                                        GACTCA
303       174266              ...G..C.........TA..AT.G........A.....A...G...AC.  174321
                                          \                    \               
                                          |                    |               
                                         GG                CTCGG
303       646341                            ..................G.....A...GT.....  646381
                                                              \                
                                                              |                
                                                         ACTCAG
303       583599                           ....T..............G....TA...GT....-  583560
                                                              \                
                                                              |                
                                                          ACTCG
303       210015                            ...A.....G....T....A....A........T.  210055
                                                              \                
                                                              |                
                                                         ACTCGG
303       338857                          ..G..A..............G.....A...G....T.  338899
                                                              \                
                                                              |                
                                                         ACTCAG
303       61836                   ...G....G....A..............A.....A...G....T.  61779
                                                 \             \               
                                                 |             |               
                                                AT   CTTAGGAGGCA
303       85640                                               ......A...G....CC  85624
303       903900                            ..T...............A..A.GA...G....T.  903939
                                                               \               
                                                               |               
                                                           CTTGG
303       242113            ....CG..C.....G..........G........A.....A...G....CT  242171
                                             \                 \               
                                             |                 |               
                                            GC            CTCTGA
303       786855                           ...T...............G.....A.G.G....T.  786814
                                                              \                
                                                              |                
                                                         ATTCAG
303       658214                            ..................A.....A...G....C.  658254
                                                               \               
                                                               |               
                                                          CGCAGG
303       476882                          ..T..T...T......T.........A........CC  476841
                                                             \ \               
                                                             | |               
                                                            TA TGG
303       659930                          .....C..............A...A.A...G....CA  659888
                                                               \               
                                                               |               
                                                          CTAGGG
303       478991              ...G..C.........TA...T..........A.....A...GT...CC  479046
                                          \                    \               
                                          |                    |               
                                         GA                CTCAG
303       204138                          .....A................G...A...G.TA..C  204097
                                                             \ \               
                                                             | |               
                                                            AA TGG
303       911965                  ..C..........AT....C.....T.......GA...G...AT.  911913
                                          \                  \ \               
                                          |                  | |               
                                         GG                 TA CAAG
303       219432                           ....A...T..........A.....AC..G....CA  219472
                                                               \               
                                                               |               
                                                           CTCAG
303       262342                                               .....A...G....T.  262327
303       206818                          ...........G........A.....A...G..CAT.  206860
                                                               \               
                                                               |               
                                                          CTCAGG
303       225672                                               .....G...G....CA  225657
303       709526                                               .....A...G....T.  709511
303       466297                            ...A....................A...G....CA  466257
                                                              \ \              
                                                              | |              
                                                            ACT AGA
303       399597                            ..T.............A.......A...GTG..T.  399637
                                                             \  \              
                                                             |  |              
                                                          TACT GG
303       192077                            .....T............A.....A...G.T..C.  192117
                                                               \               
                                                               |               
                                                          CTCTGG
303       385373                            ...C...T.....T....A.....A...G....CA  385412
                                                               \               
                                                               |               
                                                           CTCGG
303       550935                            ...A....................A........T.  550896
                                                             \ \               
                                                             | |               
                                                            TC GGG
303       166944                           .................A.G.....A...G....C.  166985
                                                              \                
                                                              |                
                                                         ACTCTG
303       226920                                                  ..A...G......  226908
303       767011                             ..A.....G........A.....A...G....T.  766972
                                                               \               
                                                               |               
                                                          CTCCAG
303       59135                                                      ...G....C.  59144
303       520725                             ..A..............G.....A.G.G....T.  520686
                                                              \                
                                                              |                
                                                         ACTTGG
303       381497                                                 ...A........CA  381484
303       475842                           ...T...............ACT..AA...G...A..  475806
                                                                     \         
                                                                     |         
                                                                     A
303       950964                                                      ..C....T.  950972
303       269943                                    ..........A.....A.G.G....CA  269974
                                                               \               
                                                               |               
                                                           CTCAG
303       584323                                                 ...A..AG....T.  584336
303       989720   .GA...T.....AG....G....GA...A............C......AG........AA  989651
                                 \               \            \       \  \     
                                 |               |            |       |  |     
                               GAC              AC           AC       T AG
303       67869                   ........GC......CT..G.T.....--.CT.A...G....T.  67913
                                               \                               
                                               |                               
                                              AT
303       266179                  ..C.....G...................G.....A...G....C.  266235
                                               \              \         \      
                                               |              |         |      
                                              AC         ACTCAG      CTCT
303       316405                                                ....A..-..T..T.  316418
303       855118                               ....A.....T....A.....A...G..ATT.  855154
                                                               \               
                                                               |               
                                                           CTTGG
303       945584              ..C....G....G....A...T..........--.CT.-...GGG....  945631
                                                \    \                         
                                                |    |                         
                                                A    G
303       40414                             ....T.............A.....A.G.G......  40372
                                                               \             \ 
                                                               |             | 
                                                          CTCTGG            CA
303       1000128                                              ......A..GT...--  1000141
303       458403                                                ........G....A.  458389
303       669758                          ....................--.T.......A....C  669721
                                                                         \     
                                                                         |     
                                                                       GGC
303       283984                            ....G..............C...--...G...A..  283949
                                                             \                 
                                                             |                 
                                                           GCA
303       181789                                               .....A........C.  181804
303       204290                            ...A...............C..---...C...A.C  204256
                                                             \              \  
                                                             |              |  
                                                            AA              A
303       982499              ...G........G....A....A....T..AT...............--  982446
                                            \             \    \               
                                            |             |    |               
                                           TT             A TGGA
303       647794                                 .............A.....A...T...ACT  647829
                                                               \               
                                                               |               
                                                          CCCTGG
303       990012                            ...A....................--C.T....CA  990050
                                                              \ \              
                                                              | |              
                                                            ATT GGA
303       28304                                  ....G........A.....A...G....CA  28271
                                                               \               
                                                               |               
                                                            CTTG
303       98227                              ....T............G.....A..TG......  98266
                                                              \                
                                                              |                
                                                         ACTTCG
303       68508              ....G.A......A..T.T................CTCAG...G...---  68460
                                                 \                             
                                                 |                             
                                                AC
303       140063                                                 ...A......A.CT  140050
303       78538                             .......T................A...G....CA  78499
                                                             \ \               
                                                             | |               
                                                            TA CGG
70        208217              ...G...G......G.T....C....T...........A...G....T.  208162
                                          \                  \ \               
                                          |                  | |               
                                         AG                 GG TGG
70        1526286                           .......C..........A.....A...GT...T.  1526247
                                                               \               
                                                               |               
                                                           TTTAG
70        860993                                                          ...T.  860989
70        930522               ..G..C.......T..AT................AA.A...G....CA  930577
                                          \                   \ \              
                                          |                   | |              
                                         GA                ACTT CA
70        1463745                         ...T.T..............G...T.A...G....T.  1463786
                                                              \                
                                                              |                
                                                          ACTTA
70        902000                               ....T...............TA...G....C.  902036
                                                              \ \              
                                                              | |              
                                                            ACT GC
70        1781659                                              ...T.A...G..A.T.  1781674
70        1729790                                           ...C....A...G....AA  1729808
70        1028509             .....CC.......A......T......T.........AA.......CA  1028564
                                          \                  \                 
                                          |                  |                 
                                         GG              TACTA
70        1457143                                              .....G...GT...CA  1457158
70        814295                                                          ...T.  814299
70        1119940                                               ....A.G.G....T.  1119954
70        1439289                                              ....TA...G....C.  1439274
70        1191674                                               ....A...G....T.  1191660
70        1444225                                              .....A...G....CA  1444210
70        452720                               ....A......T...A.........G....A.  452684
                                                               \               
                                                               |               
                                                           TTTAG
70        1659869                ....G....G...T....T....T...A.A.....A...TTG..A.  1659921
                                               \               \               
                                               |               |               
                                              AT           CTTGG
70        1357448                                              .....A...G..A..C  1357463
70        1748175             ..C.........G..T..A...A.......A.--.CT.A...G......  1748126
                                               \                       \       
                                               |                       |       
                                              AG                       A
70        1199502             ...G..CG....G........T...G............A...G....CA  1199557
                                               \              \ \              
                                               |              | |              
                                              AT            ACT GA
70        1340060                           ...A...T.G........A.....A...G....CA  1340099
                                                               \               
                                                               |               
                                                           CTCAG
70        1230167                             .....T......TC.GG...-.A...GA...CT  1230136
70        972986                          .....A.T.T.....A..........A...G.T..T.  972945
                                                              \ \              
                                                              | |              
                                                            ACT GT
70        157701                                    ..........A.....A...G.....A  157670
                                                               \               
                                                               |               
                                                           CTCAG
70        1840842                           ...A..............ACTC.GA...G....CA  1840808
70        711786                     .......GGAT...T..C.......A.....A...G....CA  711832
                                                               \               
                                                               |               
                                                           CTAGG
70        1392254                         ....................G.....A...G....T.  1392299
                                                              \                
                                                              |                
                                                      AGCACTTGA
70        108435          .......GT..G........T....T..........A.....A...G..T.CA  108375
                                      \   \                    \               
                                      |   |                    |               
                                      G  AG                CTCAG
70        1615045                       ..G....A..C..G..........G...A...G..A.T.  1615089
                                                              \                
                                                              |                
                                                         ACTCTG
70        1071675                         ..T...TT............A.....A....T...T.  1071634
                                                               \               
                                                               |               
                                                           CTCGG
70        968522                                               ....TG...G....C.  968507
70        1683392                 ..C.......T.T...............A----..T..GT..AA-  1683433
                                          \                                    
                                          |                                    
                                         AG
70        484375                            ..A..T.......T....A...T.A...T....T.  484335
                                                               \               
                                                               |               
                                                          CTCAGG
70        1332615                           ..T...............G.....A...G....AA  1332576
                                                              \                
                                                              |                
                                                          CCGCA
70        238160                                ...............---A..C..GA..CT.  238187
70        604425                          .....A.........................TG....  604382
                                                             \ \             \ 
                                                             | |             | 
                                                            TA CAA          CA
70        869714                            ..................G.....A.G.G....A.  869675
                                                              \                
                                                              |                
                                                          ACTGG
70        1656408                           ..................G.....A...G....TA  1656447
                                                              \                
                                                              |                
                                                          ACTTG
70        1701131             ..C....G...............G........A.....AA..G....T.  1701075
                                               \               \               
                                               |               |               
                                              AT          CTCTGG
70        5270                             ...T...........T...G.....G...G....CA  5229
                                                              \                
                                                              |                
                                                         ACTCAG
70        42703                        ...A...................G.....A...T..A.CA  42750
                                               \              \                
                                               |              |                
                                              AT         ACTCAG
70        1844551                         ......T..............A....A...G....CA  1844509
                                                            \  \               
                                                            |  |               
                                                           GT CAGG
70        292444                             ..A........T..............AG......  292482
                                                               \               
                                                               |               
                                                           CTCAG
70        1167139                   ......G.......C...........A.....A...G....CA  1167189
                                               \               \               
                                               |               |               
                                              AT          CTCAGG
70        1562560                                              .....A...G...AT.  1562545
70        747854                      ....G...................G.....A...G....CA  747902
                                               \              \                
                                               |              |                
                                              AG         ACTCGG
70        1575873                          ...................G.....A..CG....T.  1575833
                                                              \                
                                                              |                
                                                          ACTCG
70        1410827                           ...A..............G.....A...G....T.  1410787
                                                              \                
                                                              |                
                                                         ACTCAG
70        1263351             ...G...G....G....A..............G.....A...G....T.  1263407
                                                  \           \                
                                                  |           |                
                                                 CC      ACTCAG
70        1228963                                              ....TA...G....CA  1228948
70        1441225                              ...............A.....AA..G....CA  1441188
                                                               \               
                                                               |               
                                                          CTCTGG
70        352742                  ..C.....G..........G........A.....A...G....C.  352793
                                               \               \               
                                               |               |               
                                              AA           CTCAG
70        1562815                         .....A..............A.....A...G....CA  1562857
                                                               \               
                                                               |               
                                                          CTCAGG
70        1245707                           ...T...AG.........A..A..A...G....T.  1245747
                                                               \               
                                                               |               
                                                          CTCTGG
70        1232838                                              .....A........CA  1232823
70        1600766                                              .....A........T.  1600751
70        639771                           ....T............C.......A...G....T.  639731
                                                             \  \              
                                                             |  |              
                                                           ACT GG
70        606962                          .....A..............AC..A.A...G....CA  606920
                                                                \              
                                                                |              
                                                           TCGGAT
70        1632898                .........A.G..A.....G....T....C...TG.T..AG.CA.  1632947
                                              \              \                 
                                              |              |                 
                                             TT             TA
70        1065170                           ..T...............G....TA.C.G...CCA  1065210
                                                              \                
                                                              |                
                                                         ACTCGG
70        466163                            ..T...............A.....A...G....T.  466203
                                                              \                
                                                              |                
                                                         ACTCTG
70        1297829                                                        ....T.  1297834
70        1666511                               .........T.....C....A...G....C.  1666546
                                                              \   \            
                                                              |   |            
                                                             AT TTG
70        1269782                           ...A...T..........A.....A........T.  1269821
                                                               \               
                                                               |               
                                                           TTGGA
70        1703822                 ..C.....G..............T....A.....A...G...AT.  1703770
                                               \               \               
                                               |               |               
                                              AT          CTCAGG
70        1327470                                                    ...G..C...  1327479
70        1310017                                              .....A...G......  1310002
70        1469008                         ....T.A..T..........AC....A...G....C-  1468968
                                                                \              
                                                                |              
                                                            TCAGA
70        1461911                                              .........GT...A.  1461926
70        871783              ......C.........T.T..T................A...G....C.  871722
                                          \                   \          \     
                                          |                   |          |     
                                         AG               ACTCA     GCAGAG
70        1633054                         ....T....T....T......C...---..G...A..  1633089
                                                             \                 
                                                             |                 
                                                            AA
70        107227                          ....T.............A.G..A..AA..G...ACA  107268
                                                              \                
                                                              |                
                                                          ACTTG
70        1851198                .........GA...A...T..........A.....A...G...AT.  1851146
                                                \              \               
                                                |              |               
                                               GA          TTCAG
70        1669744             ...G....AT.G....TA...T....T.T...A.....A...C....CA  1669797
                                                               \               
                                                               |               
                                                           CTTGG
70        1719230                           .......TC.........AC...---..C...A..  1719199
70        318707                            ..T....T................A...G....CA  318746
                                                              \                
                                                              |                
                                                          ACCCC
70        1550785                  ..G....G.....A..T........T.A.....AA..G.....A  1550835
                                               \               \               
                                               |               |               
                                              AG           CTCGG
70        1479068                      ..G....T.G..T................A...GT...A.  1479112
                                                              \                
                                                              |                
                                                          ACTCG
70        196871                                ...............C.A.--.......A..  196841
                                                             \                 
                                                             |                 
                                                            CA
70        1367512                    .....G.-......T...C..T...A.....A..AG....T.  1367558
                                                               \              \
                                                               |              |
                                                           CTTGG              T
70        879165                            .....T............G.....A...G...ATC  879207
                                                              \             \  
                                                              |             |  
                                                         ACTCAG            CT
70        1235407                           ...A...T..........A.....A...G...AT.  1235368
                                                               \               
                                                               |               
                                                           CTTGG
70        1389458            ...C....G....G..C.....T........-.......--..T....CT  1389508
                                               \               \               
                                               |               |               
                                               A             CGG
70        461132                 ...C..........A..GT...........C...--.......A..  461078
                                          \                   \              \ 
                                          |                   |              | 
                                         GG                  AC        AGCAGTC
70        1357253                              ................C........G....A.  1357217
                                                             \     \           
                                                             |     |           
                                                            TA   AGC
70        1456508            ...C....G.........A..............A.....A...G....CA  1456452
                                          \                    \               
                                          |                    |               
                                         AG                CTTGG
70        1823006                             .....A.........A.....TG...G....A.  1822969
                                                               \               
                                                               |               
                                                           CACAA
70        1510976                                              ...A.....G....A.  1510961
6         825                           ......T....T..........A.....A...G....CA  868
                                                               \               
                                                               |               
                                                           CTCAG
6         995257                            ..T..T.T.....TTG..A.....A...G....CA  995223
6         2105285                                                ...G...G....T.  2105298
6         2263857                                                    ........CA  2263848
6         1969647                                                             .  1969647
6         1982774                                                 ..A...C....A.  1982786
6         1373521                                ..T..........A..A..A...G....CA  1373555
                                                               \               
                                                               |               
                                                           CGCAG
6         1525326                          ....A...T..........A.....AA..G....C.  1525286
                                                               \               
                                                               |               
                                                           CTTGG
6         2609846                          ........TC....T..........A...G....CA  2609886
                                                               \               
                                                               |               
                                                           CTTGG
6         1736193                           ..T....T..G......TG..A..A...G....T.  1736157
                                                            \                  
                                                            |                  
                                                           TG
6         1886546                           ..................A..A..A...G....CA  1886586
                                                               \               
                                                               |               
                                                          CTTGGG
6         1734136                         ....T...............G.....A...G....C.  1734094
                                                               \               
                                                               |               
                                                          CTCAGG
6         1846944                                              .....A...G....T.  1846929
6         1525901                                              .....G...G....CA  1525916
6         1055752                                              .....A..AG....A.  1055737
6         287003                  ..C..........A.A.T..........A.....A...G....CA  286952
                                                  \            \               
                                                  |            |               
                                                 CT        CTTGG
6         1995966                                   ................A...G....CA  1995998
                                                              \                
                                                              |                
                                                         ACTCAA
6         2229550                         ....T....T..........A.....AA..G....CA  2229509
                                                               \               
                                                               |               
                                                           CTCAG
6         1700661               ....C.....G.A..A...T................A...G...ATA  1700608
                                                 \           \ \               
                                                 |           | |               
                                                AT          TA TGG
6         1020315                         .....A...T..........A.....A..AG..A.TC  1020356
                                                               \               
                                                               |               
                                                           CATCA
6         1180701                                            .......A...G...ACA  1180718
6         1112547                               ...T..........AC....A..AG....CA  1112512
                                                                \              
                                                                |              
                                                            TCCGA
6         3097152                           ...A...T..........AC....A...G....A.  3097190
                                                                \ \            
                                                                | |            
                                                              TCA A
6         1536355                                                 ..A...G....CA  1536343
6         1023197                          ...................G.....A...G....T.  1023237
                                                              \                
                                                              |                
                                                          ACCCG
6         963135                                ...T.C..T....G-.....A...G....T.  963106
6         2061515                                              .....A........T.  2061500
6         1400715                ....G....G...T.............A.A.....C...GTG..CA  1400767
                                               \               \     \         
                                               |               |     |         
                                              AT            TTCA     A
6         1653741                              ....T..........A.....A...G....T.  1653777
                                                               \               
                                                               |               
                                                           TCTGG
6         1055912                                              ...T...G......A.  1055897
6         2120941                                              .....A...G....T.  2120926
6         1229787                           ...C..............G.....A...G...T..  1229748
                                                              \                
                                                              |                
                                                          ACTCA
6         1986811                                              .....A...G....C.  1986826
6         1076686                           ..T....T...........C...---..G...---  1076716
                                                              \                
                                                              |                
                                                             AT
6         1562477                         ....GA...T.....T....A.G...A...G....T.  1562518
                                                               \               
                                                               |               
                                                           CTCAG
6         2194193                           ....G..T..C.......A.....A.G..G.A...  2194153
                                                               \              \
                                                               |              |
                                                           CTCGG              C
6         1232752                         ....................G....AA...G....CA  1232710
                                                              \                
                                                              |                
                                                         ACACAG
6         1847053                                              ....AA....A...CA  1847068
6         2945924                           ............T.....G.....A..AG....C.  2945885
                                                              \                
                                                              |                
                                                          ACTCA
6         2701702                           ..T.................G..GG.G......CA  2701664
                                                              \ \              
                                                              | |              
                                                            ACT T
6         994820              ..C....G....G...T....T.......G..A.....A.....G..CC  994875
                                               \               \               
                                               |               |               
                                              AT           CTTGG
6         1578828              ..G........G........T.....T.....TT..A--.......T.  1578876
                                               \              \                
                                               |              |                
                                              AT              A
6         1747782                           ...A...T.........AACTT.TA...G....CA  1747748
6         1040300                           ...T.......G.A....A....AA...G....A.  1040260
                                                               \               
                                                               |               
                                                          CTCAGG
6         1038972                 ...G..........T.......T.....A.....A...G...ACA  1039024
                                            \                  \               
                                            |                  |               
                                           TA             CTCCTG
6         1027820                           ..................CC....A...G...ACA  1027857
                                                              \                
                                                              |                
                                                            ATT
6         854584                          .....A...T..........G.....A...G....C.  854625
                                                               \               
                                                               |               
                                                           CTTGA
6         2201047                                ..T........T.......--.......T.  2201015
                                                               \               
                                                               |               
                                                           TTCAA
6         34708                                                .....A...G.TA.A.  34693
6         979368                                                      .......T.  979360
6         1395839                           ...A...T..........G....GA...G......  1395880
                                                               \               
                                                               |               
                                                         CTGGGTA
6         1202242                           .......T..........A...A.A..TG....A.  1202281
                                                               \               
                                                               |               
                                                           CTCAG
6         862239                            .......T...C......--.CT.A.......T..  862206
                                                                             \ 
                                                                             | 
                                                                             C
6         2554099                                                    ........A.  2554090
6         2369568                          ...T.......T.......A.....A...G...TC.  2369528
                                                               \               
                                                               |               
                                                           TTCAG
6         111047                  ..C..........T..............A.....A...G....CA  110995
                                          \                   \                
                                          |                   |                
                                         GG              ACTCTG
6         1071090                           ...A...T..........AC....A...G....CA  1071050
                                                                \              
                                                                |              
                                                           TCAGAA
6         2592771                                   ...........C....A...G.T..C.  2592740
                                                              \       \        
                                                              |       |        
                                                             AC     CAG
6         958168                              .....T..........AC.A..A...G....T.  958205
                                                                \              
                                                                |              
                                                            TCCAT
6         2512413                                              .....A...G....TA  2512428
6         2343798                                               ....A...G....A.  2343812
6         1947568                                              .....A...-...C..  1947554
6         2285377                                               ....A.G......T.  2285391
6         2004308                            ..A...........T..A.....A...G....T.  2004346
                                                               \               
                                                               |               
                                                           CTCTG
6         2056609                                                    ......A...  2056618
6         2108756                              ...............G...T.A...G....CA  2108792
                                                              \                
                                                              |                
                                                          ACCAG
6         1616993                     ....G........T........A..C............---  1617037
                                               \             \     \           
                                               |             |     |           
                                              AT            TA   AAG
6         2462517                           ..................G.....A...G....CA  2462557
                                                              \                
                                                              |                
                                                         ACTCTG
6         1732250                     ....G...A....A..........A.....A...G..A.T.  1732203
                                                 \             \               
                                                 |             |               
                                                AC         TTCAG
6         1653912                              ...............G.....A...G....C.  1653951
                                                              \         \      
                                                              |         |      
                                                          ACTCG       GTT
6         1660798                                                        ....A.  1660793
6         1005817                           ..T...............G.....A........A.  1005857
                                                              \                
                                                              |                
                                                         ACTCAG
6         2604469                     ....G....A...T.....T....A.....AA.AG....T.  2604423
                                                 \             \               
                                                 |             |               
                                                 G         CTCAG
6         1620646                           ...A...T...C...........TAA..G....T.  1620607
                                                             \ \               
                                                             | |               
                                                            GA TGG
6         1407566                                              .....A...G....T.  1407551
6         2036184                                                    ...G....T.  2036175
6         1749361                           ..................G.....A...G....C.  1749401
                                                              \                
                                                              |                
                                                         ACTCAG
6         1858137                           ..T...............G.....A...GT...A.  1858098
                                                              \                
                                                              |                
                                                          ACTTG
6         1829484                           ...A..............G.....ATT.G....T.  1829445
                                                              \                
                                                              |                
                                                          ACTCG
6         926548                                                      ......A..  926540
6         2262229                         ...........G........A.....A...G....CA  2262192
                                                            \                  
                                                            |                  
                                                            G
6         2135813                           ......C..G.....T..A.....A...G....CA  2135778
                                                            \                  
                                                            |                  
                                                            T
6         1964818                                              .....A...G....T.  1964803
6         1000519                                              .....A...G....CA  1000504
6         2092927                                   ..........A.....A...G....T.  2092896
                                                               \               
                                                               |               
                                                           CTCAG
6         1064587                    .....-..GT.....................A..AT..A.CA  1064541
                                                             \ \               
                                                             | |               
                                                            TG CAGG
6         2222630                                              .....AA.........  2222615
6         247597                           ....A...T..........A....TA...G....CA  247637
                                                               \               
                                                               |               
                                                           CTCTG
6         1116471                            ..A..............G.....A...G....CA  1116432
                                                              \                
                                                              |                
                                                         ACTCAG
6         999607                      .....T..................G.....A...G....CT  999561
                                                              \                
                                                              |                
                                                         ATTCAG
6         2129086                         ....T............T..G.....A........T.  2129044
                                                              \                
                                                              |                
                                                         ACTTGG
6         1068294                           ..................G.....A...G....CA  1068334
                                                              \                
                                                              |                
                                                         ACTCGG
6         1577702                         ....T...............G..A..A..AG....T.  1577744
                                                              \                
                                                              |                
                                                         ACTCAG
6         2144581                          ...................G.....A...G....A.  2144622
                                                              \                
                                                              |                
                                                         ACTCTG
6         50853                           ....T.......G.............A...G....C.  50811
                                                             \ \               
                                                             | |               
                                                            AA CAGG
6         875891                            ..T...............G...A.A...G....CA  875931
                                                              \                
                                                              |                
                                                         ACTAAG
6         1765513                                                         ...T.  1765509
6         988230                            ...A..............G.....A...G....A.  988190
                                                              \                
                                                              |                
                                                         ACTGAG
6         1965145                           ...........CT..G..A.....A...G....T.  1965184
                                                               \               
                                                               |               
                                                           CTCGG
6         906965                                               ..T..A........A.  906950
6         33181                                 ..............A.....A...G....T.  33217
                                                               \               
                                                               |               
                                                          CTCTGG
6         2554366                     ....G...................A.....A...G....T.  2554318
                                               \               \               
                                               |               |               
                                              AT          CTCTGG
6         1179140                                .............A...C.A...G....CA  1179106
                                                               \               
                                                               |               
                                                           CTCGG
6         1217529                ...A.........T......GG.......A.....A...G....T.  1217477
                                          \                    \               
                                          |                    |               
                                         GG                CCTGG
6         1265189                         ....T....T..G......AA.....A...G....A.  1265230
                                                               \               
                                                               |               
                                                           TTTGG
6         2001426                           ....A.......AG....A.....A...G....CA  2001386
                                                               \               
                                                               |               
                                                          CTCGGA
6         1165923                           ..T........-......A.....A.T.G....T.  1165962
                                                               \               
                                                               |               
                                                          CTCAGG
6         2132811                           ..................A....TA....T...T.  2132771
                                                               \               
                                                               |               
                                                          CTCAGA
6         1559062                          ...T...............A.....A...G....CA  1559021
                                                               \               
                                                               |               
                                                          CTCGGA
6         1857176                           .........G........A.....A...G....A.  1857216
                                                               \               
                                                               |               
                                                          CTCAGG
6         1862888             ..C...C.....G.........C...G.....G..A..A...G.GT.T.  1862832
                                               \               \               
                                               |               |               
                                              AT          CTCAGG
6         2494837                                              .....A...G..A.T.  2494852
6         1005708                                              ...A.A...G....C.  1005693
6         1558511                         .....C..............A.....A........A.  1558470
                                                               \               
                                                               |               
                                                           CACAG
6         1846711                         ....T.....................A...G....CA  1846671
                                                              \                
                                                              |                
                                                           ACTA
6         1921398                                              .....A...G....CA  1921413
6         2178615                         ........G...........A.....A...G....CA  2178572
                                               \               \               
                                               |               |               
                                               A          CTCAGG
6         2439938                           ...A.....G...T....A.....A...G....C.  2439898
                                                               \               
                                                               |               
                                                          CTCAGG
6         1627851                           ...A...A.......G.G-.....A...G...AT.  1627818
6         315439              ..C....G....G....A...A..........A....TA..AG....CA  315495
                                                 \             \               
                                                 |             |               
                                                AC        CTCAGG
6         2181267                               ......G.............A...G....CA  2181231
                                                               \               
                                                               |               
                                                          CTGGGA
6         3275585                   ......G....A...T..........A.....A...G....T.  3275634
                                                 \             \               
                                                 |             |               
                                                AC         CTTGG
6         1845389                 ..C.....G.................A.....A.A...G....C.  1845440
                                             \            \ \  \               
                                             |            | |  |               
                                            TC            T C TGG
6         1512471                                   ..........A..T..A...G....A.  1512440
                                                               \               
                                                               |               
                                                           CTCTG
6         1591173                                ........T........A.A...G....T.  1591208
                                                             \  \              
                                                             |  |              
                                                          TACT GG
6         1627416                                                    ...T..CC..  1627407
6         2953960                                              .....A...G.C..CA  2953945
6         2251537                           ..................G.....A...G....C.  2251577
                                                              \                
                                                              |                
                                                         ACTCTG
6         3207796                                               ....A...G...ACA  3207782
6         2393275                                   ..........A.....A...G....T.  2393244
                                                               \               
                                                               |               
                                                           CTCGA
6         1977687                                               ....A...G.G..CA  1977701
6         1257171                                              .....G...G....CT  1257186
6         1872662                         .....C...........T........A...G.T..CA  1872704
                                                             \ \               
                                                             | |               
                                                            TA CGGG
6         1675492                                                ...A...G...AT.  1675479
6         2411867                                                         ...A.  2411863
6         2689206                           ..T....T.G........A.....A...G....CA  2689245
                                                               \               
                                                               |               
                                                           CTCGG
6         761424                          .........T.......G..A.....AA..G....T.  761466
                                                               \               
                                                               |               
                                                          CTCAGG
6         1760134                              ....T.....T....A..A..A...G....CA  1760098
                                                               \               
                                                               |               
                                                           TTTGG
6         2697770            ....G...G....G..G................G....TAC..G....CA  2697827
                                               \              \                
                                               |              |                
                                              AT         ACTCGG
6         1754295                                                          ..T.  1754298
6         1202893               ..........AC...A.T....T.......A....TG....A...A.  1202945
                                            \                  \               
                                            |                  |               
                                            T              TTTTG
6         552957                          ....T................C....A...G..A.AA  552999
                                                             \    \            
                                                             |    |            
                                                            CA GAAA
6         576751                            ..G....A.G..................GG...A.  576791
                                                             \ \               
                                                             | |               
                                                           AAA CAG
6         2217023                    .....-....A....G..........C....A...G....CA  2216977
                                                             \     \           
                                                             |     |           
                                                            TA  GCGA
6         1394652                                                            ..  1394651
6         1753361       .......---..C.........................A.......T.-....T.  1753303
                                          \                    \               
                                          |                    |               
                                         GG               CTTAGG
6         1989344                      ..G.........T..G.......AACT.GG...G...A..  1989305
6         2654582                                   ...C............C...G....AT  2654612
                                                              \   \            
                                                              |   |            
                                                             AT  AA
6         1859006                                              .....A...G....TA  1858991
6         1034020             ..C...C.....A....A..........TG..A....G.A..G....A.  1034076
                                             \                 \       \       
                                             |                 |       |       
                                            GC             CTTGG       A
6         2056765                               ..............G.T...A...G....C.  2056801
                                                              \                
                                                              |                
                                                         ACTCTG
6         991612                                               .....A...G....T.  991597
6         1537853                          ...................G.....A...G....T.  1537810
                                                 \            \                
                                                 |            |                
                                                AC       ACTCTG
6         2383886                                                    ...G....CA  2383895
6         1149193                         .....AT..T..........A..A..------...T.  1149223
6         1994125                    .....-..........G...T....G.....A...G....CC  1994079
                                                              \                
                                                              |                
                                                         ACTGAG
6         1038797                           ...C....................G...G....T.  1038836
                                                             \ \               
                                                             | |               
                                                            TA AGG
6         2327469                          ........T..........A.....A...G....CA  2327509
                                                               \               
                                                               |               
                                                           CTCAG
6         2026478                                              .....A...G....CT  2026493
6         2266998                                               ....A..AG....A.  2267012
6         1823571                                 ....T....................A.AA  1823604
                                                               \               
                                                               |               
                                                           CTTTG
6         2310056                                               ....A...G....T.  2310070
6         2204396                              ....T....T.....A.....A........T.  2204432
                                                               \               
                                                               |               
                                                           CTTGG
6         1366054                      ...G...............T..TA....------...T..  1366019
                                               \                               
                                               |                               
                                              AT
6         2043094             ............G....A.T.T.....T..........A...G....T.  2043149
                                            \                \ \               
                                            |                | |               
                                           CA               TA TGG
6         1926785                                              .....A...G....C.  1926800
6         1541531             ..C....G....G..T.....T................A...G....A.  1541586
                                                \            \  \              
                                                |            |  |              
                                               GG         TGCT  G
6         2514076                                                    ...G....CA  2514067
6         2728937                                                    ...G.T..T.  2728928
6         3346612                    .....G....A.......C.......C....A..........  3346562
                                                \            \     \          \
                                                |            |     |          |
                                               TT           AA  GAAG          T
6         2014032                           ...T...T..........A.....A...GT...T.  2014071
                                                               \               
                                                               |               
                                                           CTCAG
6         1225360                          ...T....................TA.G.G....T.  1225401
                                                              \                
                                                              |                
                                                         CCTCAG
6         1851705                         .........T....GG.....C...--...G...A..  1851669
                                                            \                  
                                                            |                  
                                                           AT
6         2621629                              ...............G.....A...G..A.CA  2621593
                                                              \                
                                                              |                
                                                          ACTCA
6         1624514                         ....................G.....A..A.T.A.CA  1624472
                                                              \                
                                                              |                
                                                         ACGCAG
6         1872098                    .....G....A...T....T.....A.....A...G....T.  1872052
                                                               \               
                                                               |               
                                                           CTCAG
6         2713472                 ..C.........TA...A............G............A.  2713523
                                          \                   \   \  \         
                                          |                   |   |  |         
                                         GG                 ACT   A  A
6         592344                .....G.........A.............TA.....A...G....T.  592290
                                          \                    \               
                                          |                    |               
                                         GG               CCCAGG
6         1595904             ......C.....G....A..CT....T......CTC.--...G...A..  1595856
                                            \                                  
                                            |                                  
                                           TC
6         2127275                         .....AT..T..G.......A.....AA.......TA  2127316
                                                               \               
                                                               |               
                                                           CTCCA
6         1124410                         ....T....T..G.......A.....A....G...CC  1124369
                                                               \               
                                                               |               
                                                           TTTGG
6         1108072                                              ....TA...G....CA  1108057
6         1254462                             ....C..C.C.A...--.....G...GT...T.  1254432
6         1797260                               ...T......G...AC....A......A..C  1797292
                                                                \              
                                                                |              
                                                               GA
6         2027971                         .....CG..T...C......A.....A...G....A.  2027930
                                                               \               
                                                               |               
                                                           CTCAG
6         1354317             ..C...C.C...G..........G........ACTC.GG...G...A..  1354267
                                               \                               
                                               |                               
                                              AT
6         2385525                         ....A................T....A...G....T.  2385483
                                                             \     \           
                                                             |     |           
                                                            CA  TAGA
6         2113968                          ...G...............G.....A...G....T.  2114013
                                                              \            \   
                                                              |            |   
                                                         ACTCGG         GGTG
6         1372453             ..C........GG....A...T........T.A.....A...G...CT.  1372398
                                             \                 \               
                                             |                 |               
                                            TC             TTTGG
6         1725923                              .........G.....ACTC.AG...G...---  1725895
6         2109986                                              .....A...G....A.  2110001
6         1869481                           ..T.......G.......A.....A...G....T.  1869521
                                                               \               
                                                               |               
                                                          CTCTGG
6         1853047                         ....................G.....A...G....T.  1853088
                                                              \                
                                                              |                
                                                          ACTCG
6         2075447                         ....-...............G.....A...G...AC.  2075488
                                                              \                
                                                              |                
                                                         ACTTGG
6         2052032                         .........T..........A.....A...G....T.  2051991
                                                               \               
                                                               |               
                                                           CTTGG
6         3213006                              ..................A...AG....A...  3213043
                                                              \    \         \ 
                                                              |    |         | 
                                                           ACTT    A         A
6         1109596                          ...................A.....A...G....T.  1109556
                                                               \               
                                                               |               
                                                           TTTGG
6         1916280                         ....T...............--.TT.G.G...--.CA  1916312
6         1693168                           ...A..............G...A.A...G....C.  1693129
                                                              \                
                                                              |                
                                                          ACTTG
6         1145619                            .................A.....--..G...---  1145591
6         1703927                         ....T...........-..--.....A...G.TA.CA  1703960
6         1571339                   ......G....A................T.......G....A.  1571290
                                                 \            \ \              
                                                 |            | |              
                                                AC          ATT GA
6         1719338                                              .....A...GA.A.C.  1719353
6         2189609                                              ....TA...G....A.  2189594
6         2095974                           ...A...T..........----.............  2096009
                                                                     \       \ 
                                                                     |       | 
                                                                   CGG      CA
6         2102291                         .........................G..GC..C..C.  2102332
                                                             \    \      \     
                                                             |    |      |     
                                                           CAC    A      G
6         2095060                           ..T....T................A.G.G....T.  2095021
                                                               \               
                                                               |               
                                                           CTCAG
6         859027                                               .........G......  859042
2013      57540                             .......T..G.T...........AA..GA...CA  57579
                                                              \                
                                                              |                
                                                          ACTCC
2013      237642                            .......T..G.T...........AA..GA...CA  237603
                                                              \                
                                                              |                
                                                          ACTCC
2013      59524                           .........T..........C.....A........T.  59564
                                                             \                 
                                                             |                 
                                                          TACC
2013      235658                          .........T..........C.....A........T.  235618
                                                             \                 
                                                             |                 
                                                          TACC
2013      121070                                                     ...G....T.  121061
2013      174112                                                     ...G....T.  174121
2013      116024                           ....A..............G.....AC..T....CT  116065
                                                              \                
                                                              |                
                                                         ACTTGA
2013      179158                           ....A..............G.....AC..T....CT  179117
                                                              \                
                                                              |                
                                                         ACTTGA
2013      70030                       .....-..T..............AG.....A..AG....T.  70075
                                                            \                  
                                                            |                  
                                                       GTATTT
2013      225152                      .....-..T..............AG.....A..AG....T.  225107
                                                            \                  
                                                            |                  
                                                       GTATTT
2013      80388                             ...A...T..........AC....A........T.  80428
                                                                \              
                                                                |              
                                                           TCGGGA
2013      214794                            ...A...T..........AC....A........T.  214754
                                                                \              
                                                                |              
                                                           TCGGGA
2013      134057                          .....AA..T....................G.G.ACA  134016
                                                             \ \               
                                                             | |               
                                                            GA TAG
2013      161125                          .....AA..T....................G.G.ACA  161166
                                                             \ \               
                                                             | |               
                                                            GA TAG
2013      128140                                               .....A...G....CA  128125
2013      167042                                               .....A...G....CA  167057
2013      95922                           .....A...T..........A.....A...G.CT.T.  95881
                                                               \               
                                                               |               
                                                           CAAAG
2013      199260                          .....A...T..........A.....A...G.CT.T.  199301
                                                               \               
                                                               |               
                                                           CAAAG
2013      57791                      ....A..-..C...T..........A.....A........CT  57838
                                                               \         \     
                                                               |         |     
                                                           CTCAG        GG
2013      237391                     ....A..-..C...T..........A.....A........CT  237344
                                                               \         \     
                                                               |         |     
                                                           CTCAG        GG
2013      145277               ........AT......A...T..........A....TA...G...AC-  145224
                                          \                    \               
                                          |                    |               
                                         GA                CTTGG
2013      149905               ........AT......A...T..........A....TA...G...AC-  149958
                                          \                    \               
                                          |                    |               
                                         GA                CTTGG
955       248126              ..C.........G..G.....TC.........A.....A...G....CT  248070
                                     \          \              \               
                                     |          |              |               
                                     G         TG          CTCAG
955       219858            ....C....G.........A...T..........A.....A...G....CA  219801
                                          \                    \               
                                          |                    |               
                                         GG                CTCGG
955       417708          ...A..C...CG....G...................G.....A...G....T.  417648
                                               \              \                
                                               |              |                
                                              AG         ACTCAG
955       552209                            ...A.......A..A.C.....A.....G...---  552174
                                                             \     \           
                                                             |     |           
                                                             A   AGA
955       430375                                               .........G....AA  430390
955       31802               ..C....G....G....A..............G.....A...G....T.  31858
                                                 \            \                
                                                 |            |                
                                                AC       ACTCAG
955       160648                                               .....A...C.G....  160633
668       477734                  ..C.....G...............T...G.....A...G...TCA  477785
                                               \              \                
                                               |              |                
                                              AC          ATCCA
668       223335                            ..T...............A.GA..A...G....T.  223374
                                                              \                
                                                              |                
                                                          ACTCA
668       420278                                               .....AA..G....A.  420293
668       322881                             ..C...T..........A....TA...G..A.A.  322919
                                                               \               
                                                               |               
                                                           CTCAG
668       367613                            ...A.T.T..........A.....A...G....A.  367574
                                                               \               
                                                               |               
                                                           TTCGG
668       475240              .......G....A..G.....T..........A..............T.  475185
                                               \               \               
                                               |               |               
                                              AT           CTCTG
668       526587                                               .....A...G....T.  526572
668       529591              ...G..C.....A........T......T....C...--...G...A..  529641
                                               \            \                  
                                               |            |                  
                                              AG           AT
668       40702                             ..................A.....A...G....CA  40662
                                                               \               
                                                               |               
                                                          TTCAAG
668       164444                           ....A..............G.....A.G.G....T.  164485
                                                              \                
                                                              |                
                                                         ACTCAG
668       188313                            ...A..............G.....A........CA  188353
                                                              \                
                                                              |                
                                                         ACTCAG
668       12077                             ....A.............G.....A.G.G....T.  12117
                                                              \                
                                                              |                
                                                         ACTCAG
668       540892                               ...............G.....A...G....T.  540855
                                                              \                
                                                              |                
                                                         ACTCAG
668       615005               ......G....G...A....A..........A....GA...G....TA  614950
                                                \              \               
                                                |              |               
                                               TG         CACTAG
668       182914                          .....A......T.......A.....A...G....T.  182872
                                                               \               
                                                               |               
                                                          CTCGGG
668       524160                          ......T..T.......T..A..A..A...G....T.  524197
                                                                   \           
                                                                   |           
                                                                   A
668       581792                               ...............G.....A.GA...A.TA  581829
                                                              \                
                                                              |                
                                                         ACTCAG
668       515164                                               .....A...G....CC  515149
668       179360                            ...A..............A.....A...G....T.  179320
                                                              \                
                                                              |                
                                                         ACTCGG
668       572899                                               .....A...G....TA  572914
668       487524                                               .....A...GT....T  487539
668       602665                                                     ...G....T.  602674
668       525685                            ...C....................A...G....A.  525725
                                                             \ \             \ 
                                                             | |             | 
                                                            TC GGG           C
385       492674                            .......C...........CCA.AA........A.  492636
                                                              \          \     
                                                              |          |     
                                                             AC         GG
385       385752                            ............G.....G.....A...T....CA  385713
                                                              \                
                                                              |                
                                                          ACTCA
385       656459                                    ..........A.....A...G....T.  656490
                                                               \               
                                                               |               
                                                           CTACA
385       731283              .....CC.....G........A...C......A.....A...G....T.  731227
                                              \                \               
                                              |                |               
                                             TA           CTTGGG
385       260925                           ...T.G.............A.....A...G....CC  260966
                                                               \               
                                                               |               
                                                          CTCCGG
385       765725                          .....A...............C..---...G...A.-  765759
                                                             \                 
                                                             |                 
                                                            CA
385       669167             ....G..CG.........A...........GA.A.....A...G......  669109
                                          \                    \             \ 
                                          |                    |             | 
                                         GG               CTCGGG             C
385       633641                  ..C.....G....A..............G.....A...G....C.  633692
                                                 \            \                
                                                 |            |                
                                                AC        ACTTG
385       665158                            ...A..............G.....A........CA  665119
                                                              \                
                                                              |                
                                                          ACTCA
385       252983                           ....TG....G........A.....A...G....C.  253023
                                                               \               
                                                               |               
                                                           CTCGG
385       663037                          .....A...T...A......A.....A...G......  662996
                                                               \               
                                                               |               
                                                           CCCAG
385       483151                               ...............--.CT......A.A...  483116
                                                                      \      \ 
                                                                      |      | 
                                                                    GGA    GCA
385       485679                           ....A.............G..T..--..........  485643
                                                              \              \ 
                                                              |              | 
                                                              A             CA
385       639974                                               ..T..A...G....C.  639989
385       439928                            ...A...T................A..A.....TA  439888
                                                              \ \              
                                                              | |              
                                                            ACT GGA
278       237724              .....A.G....G....A...T........A.A.CT.TA..AT....CA  237774
                                                 \                             
                                                 |                             
                                                AC
278       110288              ...G..C.....G....A...............C....A.G.G..A.T.  110232
                                                 \            \    \           
                                                 |            |    |           
                                                TC           AC GAAT
278       2312                                                 .....A...G..A.C.  2327
278       299910                           ....T...T.G........AT....AC..G..T.T.  299950
                                                                \              
                                                                |              
                                                            TCAGA
278       561131              ...G...G....A....A.....G........A.....A..A.T...CA  561185
                                            \                   \              
                                            |                   |              
                                           AA                TAGG
278       509852             ...C.........G.T..A...T..........A.....A...G....CA  509795
                                     \          \              \               
                                     |          |              |               
                                     G         TA          CTCGG
278       1072622             ..C..................T.........TA.....AA..G...AT.  1072678
                                     \    \                    \               
                                     |    |                    |               
                                     G   GG                CACGG
278       490352                          .....A...T.........---........G..ATCA  490385
278       113672                               ....T..........A.....A...G....T.  113636
                                                               \               
                                                               |               
                                                           CTCAA
278       533410                            ..T....T...C......A....AA...G...AT.  533448
                                                                \              
                                                                |              
                                                             TGGG
278       419049                                                ....A...G....C.  419063
278       410599                          ....A....T................A...G....T.  410552
                                                               \               
                                                               |               
                                                     CTCAGGAGGCA
278       499268                               ...A.....G.....A.....A...G....CA  499303
                                                               \               
                                                               |               
                                                            CTTG
278       279257                                               .........G....A.  279272
278       302095                                               .....A........A.  302080
278       622848                                  ............CC...TA...T....A.  622881
                                                                \              
                                                                |              
                                                            TCAGA
278       363535                                                     ...G....CA  363526
278       122992            .....G..C.....G..GT...............--.CT.G.-----.A..  122947
                                                 \                             
                                                 |                             
                                                AC
278       510582                            ...A....C.........A.....A...G...AT.  510621
                                                               \               
                                                               |               
                                                           CTCAG
278       733893                            ...A...T..........GA....A..A.....CA  733932
                                                             \                 
                                                             |                 
                                                         TATTC
278       355366                            ..G....T.C..........G...A...G......  355405
                                                              \   \            
                                                              |   |            
                                                            CCT  CA
278       75250              ..G.....G..A.A........T......T...A.....G........T.  75310
                                               \               \        \      
                                               |               |        |      
                                              AT            CTGG    GAGAG
278       421935             ...C...C.....G....A...T..........A..A.A.........T.  421991
                                             \                 \     \         
                                             |                 |     |         
                                            CC              CTTG     A
278       439407                                               .....A...G..A.T.  439392
278       277187              ...G......C.....TA...TC.......C.A...C.A...G....CA  277241
                                          \                    \               
                                          |                    |               
                                         GG                 CCAG
278       98514                              ..A....................AC..CA..T..  98552
                                                              \ \              
                                                              | |              
                                                            ACT GA
278       651722                                               .....A...G....TA  651737
278       178075                                               .....A...G....C.  178060
278       346049                               ...............A.....A...G.C..T.  346013
                                                              \                
                                                              |                
                                                          ACTCA
278       249007                            ...A...T................A........TA  249047
                                                       \     \ \               
                                                       |     | |               
                                                       A    TA CAG
278       73222                                                .....A...G....CA  73207
278       536342                                                      ..T....A.  536350
278       651561                          ....A....T...A......A.....A...G....TA  651602
                                                               \               
                                                               |               
                                                           CTCAG
278       491103                                                 ...A...G....CA  491090
278       280665                     .....-...T....T................A.G.G....C.  280620
                                                               \               
                                                               |               
                                                           CTCAG
278       502193                      ....G...T....T................A........CA  502240
                                                 \            \  \             
                                                 |            |  |             
                                                AC          ACT AA
278       54702                             ...A.......C......A.....A...G....T.  54662
                                                               \               
                                                               |               
                                                          CTTGGG
278       320559                                                ....A.....T..CA  320545
278       553573                             ......T..........A...A.A...G..A.T.  553535
                                                               \               
                                                               |               
                                                           CTTGA
278       371721                            ..............T........AA...G....CA  371681
                                                             \ \               
                                                             | |               
                                                            GA CAGG
278       256226                          .....A.T.T..........G.T...A...G....CA  256267
                                                               \               
                                                               |               
                                                           CTCAG
278       111819                  ..C.....G...................G...T.A...G....T.  111871
                                               \              \                
                                               |              |                
                                              AC         ACTCAG
278       607150              ...G..C.....G....A...T..T..T.....C..A....AG....C.  607094
                                                 \            \               \
                                                 |            |               |
                                                AG           AC            AGAT
278       34637                                                   ..A...G......  34625
278       244743                                               .....A...G....AA  244728
278       18685                                                   ..A...G....T.  18697
278       265500                               ...............A.....A...G....CA  265463
                                                              \                
                                                              |                
                                                         ACTCGG
278       203621                            ...A..............G....TA..AG....CA  203661
                                                              \                
                                                              |                
                                                         ACTCAG
278       49777                           ....T...............G..A.TA...G....T.  49819
                                                              \                
                                                              |                
                                                         ACTCAG
278       958129                  ..C.........T....T..........A...T.A...G....T.  958181
                                          \                    \               
                                          |                    |               
                                         GG               CTTGGG
278       80263                           .....A.A............G.....A...G....C.  80305
                                                              \                
                                                              |                
                                                         ACTCTG
278       91435                                 ..............GT....A...G.GA.CA  91400
                                                              \                
                                                              |                
                                                          ACTCA
278       334157                                               .....A...G....T.  334172
278       718962                          ....T..T.A..........A.....A...G....T.  719003
                                                               \               
                                                               |               
                                                           CTTGG
278       36619                                 ..............A..A..AA..G....CA  36583
                                                               \               
                                                               |               
                                                          CTCAGG
278       273626                                               .....A....T...T.  273641
278       524366                                               .....A...G.G..CA  524381
278       694847                          .....TT.............A.....A...G....AA  694889
                                                               \               
                                                               |               
                                                          CTCTGA
278       1047679                            .................G.....A..AG....CA  1047641
                                                              \                
                                                              |                
                                                          ACCTG
278       284055                                               ..A..A...G....C.  284070
278       680088                    ......-....A....................A...G....CA  680042
                                                             \ \               
                                                             | |               
                                                            TA CAG
278       536591                           ............G......A.....A...G....CA  536631
                                                               \               
                                                               |               
                                                           CTCAG
278       327964              ..C...C.....G.......AT........A.A..T..A...G...ACA  327908
                                             \                 \               
                                             |                 |               
                                            TC            CTCAGG
278       940103                               .....................A...G....CA  940140
                                                            \  \               
                                                            |  |               
                                                           GT TGGG
278       622606                          .....A...T................A...G.T.TT.  622565
                                                               \               
                                                               |               
                                                           CTCTA
278       430667   .A.AA.G.C.A..C...C....G....T..T..........A.GT....A...G....CA  430734
                                        \                     \                
                                        |                     |                
                                       TT                ACTTAG
278       781752              ..C...C....G.....A...T.G........A.....A..AG....T.  781806
                                                               \               
                                                               |               
                                                          CTCAGG
278       287612                           ...T....A..........A.........G...TCT  287652
                                                               \               
                                                               |               
                                                           CTCTG
278       427452                     .........................A...A.A...G....T.  427403
                                          \                    \               
                                          |                    |               
                                         GG               CTTGGG
278       108006                          ....T......G..............A...G....CA  108048
                                                             \  \              
                                                             |  |              
                                                          AACT GG
278       662905                               ...............G..A..A..AG....T.  662869
                                                              \                
                                                              |                
                                                          ACTTT
278       221429                          .........T..........ACT..GA..C.....A.  221392
                                                                 \             
                                                                 |             
                                                                 T
278       999700              ......C.....G...................G.....A...G....CA  999645
                                               \              \                
                                               |              |                
                                              AT          ACTCG
278       49936                           ....TA...T.G........A.....A.......T.C  49977
                                                               \               
                                                               |               
                                                           CTCAG
278       677842              ....C.C.........T.T..T...G............A...GT...A.  677897
                                          \                    \               
                                          |                    |               
                                         GG                CCAGA
278       53894                      .....G..-.A.................AAGA....G.CC..  53937
                                                              \                
                                                              |                
                                                            CCT
278       667878                            ...A..............G.....A...G...AT.  667839
                                                              \                
                                                              |                
                                                          ACTTG
278       408958                            ...A........T......C....A...G....T.  408998
                                                              \    \           
                                                              |    |           
                                                             AC AAAG
278       49510                                     ..........A.....A...G..AAA.  49479
                                                               \               
                                                               |               
                                                           CTCAG
278       337314                            ...A.G.........T...T....A...G....CA  337354
                                                              \    \           
                                                              |    |           
                                                             AC AAAG
278       567575                            ..T....T................AA..G....T.  567614
                                                              \ \              
                                                              | |              
                                                            ACT GC
278       531739      ..T..T.A..C..C...C.....GT.........G..........GG....G.----  531681
                                          \                   \   \            
                                          |                   |   |            
                                         GG                 ACT   A
278       619861              ......C.GT.G.....A...T..........A...A.A...G....TT  619914
                                                               \               
                                                               |               
                                                           CTGGG
278       105201                          .....A..............G...A.AA..GT...CA  105161
                                                             \                 
                                                             |                 
                                                          CATT
278       37774                                                      ...G....T.  37783
278       473530                            ..................A.....A..AG....T.  473570
                                                               \               
                                                               |               
                                                          CTCATG
278       140197             ....G..C.........A..T............A.....A...G......  140254
                                          \                    \               
                                          |                    |               
                                         GA               CTCTGG
278       41302             ....CT...G.........A...T..G......--.G...A........CA  41353
                                          \               \                    
                                          |               |                    
                                         GA               T
278       184908                            ..T..................A..A.GA.....TA  184869
                                                               \               
                                                               |               
                                                           TCAGG
278       887222                                 ..T...........C.A..A...G....TA  887188
                                                                \              
                                                                |              
                                                            TCAAA
278       53336                .....C.CA..G.....................G..GG........CA  53277
                                               \              \          \     
                                               |              |          |     
                                              AT       ACTCTGGG         GG
278       115330              ...G..C.....G..G................A.....A...G....CA  115274
                                               \              \                
                                               |              |                
                                              AT         ACTCGG
278       460279                                 ..T..........A.....A...G....T.  460245
                                                               \               
                                                               |               
                                                           CTCAG
278       183602                            .........G........A..A..A...G....T.  183563
                                                               \               
                                                               |               
                                                           CTTGG
278       101747                            ...A....................AA..G....T.  101707
                                                            \  \               
                                                            |  |               
                                                           GT CAGA
278       367054                  ..C.....G....A...T........C.C.....A..AG....T.  367105
                                             \            \     \              
                                             |            |     |              
                                            GT          TGG    GA
278       824479                  ..C.....G...T....A..........A.....A..AG....C.  824427
                                             \                 \               
                                             |                 |               
                                            TT            TTTGGG
278       298913             ...C.........G....A...T................A...G....T.  298972
                                                  \            \               
                                                  |            |               
                                                GTC      CTCTCGG
278       515162                                                ....A...G....T.  515176
278       306968                            ..G......C........A.....A...G....A.  307008
                                                               \               
                                                               |               
                                                          CGCTGG
278       64669                              ..T....A........--.....A...G....T.  64638
278       583144                             ......T.G........A.....A...G....C.  583182
                                                               \               
                                                               |               
                                                           CTTGG
278       524799                            ...A...............C....A.......CC.  524763
                                                             \                 
                                                             |                 
                                                            CA
278       797725                          .................C..G.....A...G....C.  797683
                                                              \                
                                                              |                
                                                         ACTCAG
278       31523                                 ...T..........A.....A....A...T.  31558
                                                               \               
                                                               |               
                                                           CTTGG
278       506686                          ....................G.....A...GG...C.  506644
                                                              \                
                                                              |                
                                                         ACTCAA
278       27480                           ....................G.....A...G....CA  27438
                                                              \                
                                                              |                
                                                         ACTCAG
278       239553                          ....T................T...AG..........  239511
                                                             \     \     \   \ 
                                                             |     |     |   | 
                                                            CA     A    AG   T
278       1127164                              ....T..........A.....A...G...AA.  1127200
                                                               \               
                                                               |               
                                                           CTCAG
206       1159102                         .....A...T..........A.....A...G..A.CA  1159061
                                                               \               
                                                               |               
                                                           CTTGG
206       38914                                                ...A.A...G....A.  38899
206       418096                                               .....AA..G....AA  418081
206       260146              ..C...C..........A...T......G.A.AC.A..A...G..AAT.  260092
                                          \                     \              
                                          |                     |              
                                         GG                  TCAA
206       39262                                                .....A..AG....T.  39247
206       689299                                               .........G....A.  689314
206       493759                                               .....A...GT.....  493744
206       1056900                              ....T....T.....A.....A...G....A.  1056864
                                                               \               
                                                               |               
                                                           CTTGG
206       9020                                                       ...G....T.  9011
206       495763                           ....A...T....T..C.......AAC.AG....CA  495725
                                                               \               
                                                               |               
                                                             TGG
206       607097                                                    ....G....TA  607087
206       307275                                                  ......G....A.  307263
206       771679              ......AG.........A...T.......G...C...AG.T.-.T..AT  771730
                                          \                  \                 
                                          |                  |                 
                                         GG                 TG
206       360545                                                         ....T.  360540
206       724225                                               .....A..AG...AT.  724210
206       39443                             ..T.....................A...G....T.  39404
                                                             \ \               
                                                             | |               
                                                            TA CGG
206       319853                                                     ...G....A.  319844
206       1057699                         .....A...T..G.............A.T.G.T..CA  1057740
                                                             \ \               
                                                             | |               
                                                            TA AGG
206       1202170                                              .....A........T.  1202155
206       932752                                                ........G....A.  932766
206       588930                       ...G........T......T...AC....A.....CAAA.  588884
                                               \                \              
                                               |                |              
                                              AT            TCAGA
206       848139             ....G..C..........A...T..T........C....A...G....T.  848195
                                        \                     \   \            
                                        |                     |   |            
                                       AT                    AT AAA
206       306597                                                ....A........CA  306611
206       85966                                                .....A......A...  85951
206       64619                                  .......G...........A...G....C.  64585
                                                             \ \               
                                                             | |               
                                                            TG CAG
206       393197                                 ...................A...G....T.  393163
                                                              \ \              
                                                              | |              
                                                           ACTC C
206       636700                          .....A.T..................A...G....CA  636741
                                                             \ \               
                                                             | |               
                                                            AA CAG
206       663256                                               ....TG...G....CA  663271
206       682376              ..C...C..........A...T..........A.....A..AG....CA  682321
                                          \                    \               
                                          |                    |               
                                         GG                CTTGG
206       476140                                               .....A...G....C.  476155
206       742772              ...G..C.....G...T.....................A...G....C.  742716
                                             \               \ \               
                                             |               | |               
                                            GT              AA TGGG
206       71130                           ....G...............A.....A...G....CA  71088
                                                               \               
                                                               |               
                                                          CTCTTC
206       1207148                           ...A...T......T...A.....A...G....T.  1207187
                                                               \               
                                                               |               
                                                           CTTGG
206       464390                                                  ..A...G...AT.  464378
206       494494                                                         ....T.  494489
206       413602                                              .....TA........--  413588
206       639389                          .....A..............G.....A...G...AT.  639431
                                                              \                
                                                              |                
                                                         ACTCTG
206       158989                            ...A..............GA....A...G....T.  159029
                                                              \                
                                                              |                
                                                         ACTCAG
206       676242                            ...C..............G.....A...G....CA  676282
                                                              \                
                                                              |                
                                                         ACTTGT
206       52792                                                .............A..  52807
206       199052                          ...........C........G.....A..AG....T.  199009
                                                              \                
                                                              |                
                                                        AATCAGA
206       322585                   .........A..T...TG.........A.....A...G....AA  322535
                                          \                    \               
                                          |                    |               
                                         GC                CTCGG
206       509870                            ..T...............G.....A...G....T.  509910
                                                              \                
                                                              |                
                                                         ATGCTG
206       197784                                   .................A...G....CA  197815
                                                              \                
                                                              |                
                                                           ACTC
206       317843                              ................G.....A...G....T.  317881
                                                              \                
                                                              |                
                                                         ACTCAG
206       1102382                              ..................A..AC..G....CA  1102418
                                                             \ \               
                                                             | |               
                                                            GA CGG
206       306282                          ....................G.....A...G....CA  306241
                                                              \                
                                                              |                
                                                          ACTCG
206       366653                                               .....A...G......  366638
206       1014756                                              ....T....G....A.  1014741
206       697765                                                ....A...G....CA  697751
206       1038784                                              .....A...GT.....  1038769
206       822429                            ...A...T....G..........TA...G....T.  822390
                                                              \ \              
                                                              | |              
                                                            ACT CC
206       846464                                                ........GT...A.  846478
206       989080                            ..T...............G...A.A...G....CA  989040
                                                              \                
                                                              |                
                                                         ACTCTG
206       1098174                         .....A........................G....CA  1098125
                                                            \    \             
                                                            |    |             
                                                 GCACTCTGGGAG    G
206       263673                                  ...C........A....TG...G....A.  263640
                                                               \               
                                                               |               
                                                           CTCAG
206       420858                                  ...C........A....TG...G....A.  420825
                                                               \               
                                                               |               
                                                           CTCAG
206       1267218                           ..T....T.G........A....AA...G....T.  1267179
                                                               \               
                                                               |               
                                                           CTTGG
206       320268                          .....A...T...C......A.....A...G....CA  320227
                                                               \               
                                                               |               
                                                           CTCAG
206       1026810                          ....A....................A...G....C.  1026850
                                                             \  \              
                                                             |  |              
                                                          CACT  C
206       996908                            ..G....T..........A.....A...G....A.  996869
                                                               \               
                                                               |               
                                                           CTCAG
206       381105               ..G...G...G.....A.T...CT........C...---..G...CA.  381151
                                                              \                
                                                              |                
                                                             AC
206       771550                            .........TG............AG.TTGA.....  771587
                                                              \             \  
                                                              |             |  
                                                             AC             C
206       1037496                                           ..A.....A...G....T.  1037514
206       385690                  ..C..........A..............G.....A...G....CA  385638
                                          \                   \                
                                          |                   |                
                                         GG              ACTCCG
206       194333                            ..T...............G.....A...G....CA  194373
                                                              \                
                                                              |                
                                                         ACTCAG
206       111523                          .........T..........G...A.AA..G....CT  111564
                                                               \               
                                                               |               
                                                           CTTGG
206       939803                                               .....A..AG....A.  939818
206       25858                                                .....A...GT...T.  25873
206       569054                          ...........C.C......A.....A...G....TA  569096
                                                               \               
                                                               |               
                                                          CTCAGG
206       210618                                               .....A...G....T.  210633
206       1060957                                              .....A..AG....T.  1060972
206       581625                          ....T......G........A.....A...G....C.  581666
                                                               \               
                                                               |               
                                                           CTGGG
206       1143411                           .......T..........C.....A........A.  1143450
                                                               \               
                                                               |               
                                                           CTTAA
206       1244115                            .................G..A..A..AG....TT  1244154
                                                              \                
                                                              |                
                                                         ACTCAG
206       150119                            ...A...T...G.......C....A...G....CA  150157
                                                              \  \             
                                                              |  |             
                                                             AA TG
206       803824                            ...A..............G.....AA..-...CT.  803863
                                                              \                
                                                              |                
                                                         ACTCAG
206       253340                               ....T................AA..G....CA  253304
                                                             \  \              
                                                             |  |              
                                                          TGTT  G
206       689754                                                 ..............  689767
206       35748                       ....GA..T....T.........-----..A...G....C.  35783
206       370527                          ....T...............CCT..GG...G....A.  370563
206       407001                                               ..A..A...G....T.  407016
206       225747              ...G...G....G....A..............G.....A...GTG....  225805
                                            \                 \              \ 
                                            |                 |              | 
                                           TA            ACTCAG             CA
206       535549                                               .....A...G....T.  535564
206       1078647             ..C.........G.T..A...T..........A.....A...G....CA  1078591
                                     \           \             \               
                                     |           |             |               
                                     G          AA         CTCAG
206       51617                             ...A...T....T...........A...G..A.AC  51578
                                                             \ \               
                                                             | |               
                                                            TG CAG
206       828141                           ........C..-.......GC....A...G....T.  828102
                                                                \              
                                                                |              
                                                            TCGGA
206       378134                 ...C.....G..G................G.....A..AG....AA  378081
                                               \              \                
                                               |              |                
                                              AT         ACTTAG
206       513673                          .........T.......T........G...G....C.  513711
                                                               \               
                                                               |               
                                                              TG
206       1213572                                                 ..A...G....A.  1213560
206       728466             ...C......A..-........T..........A.....AA..T......  728412
                                                               \           \   
                                                               |           |   
                                                           CTCAG           T
206       835841                                                ........G....A.  835855
179       99611                                                .....A...G....T.  99626
179       1196630                               ...T...............AG...GA...T.  1196665
                                                              \       \        
                                                              |       |        
                                                             AC     TAC
179       1210322                                              .....A...G....T.  1210307
179       268948                                    ...........T....A...G....CA  268920
                                                              \                
                                                              |                
                                                             AC
179       736723                                               .........G...ATA  736738
179       521328                                               .........G....A.  521343
179       1076899                               ...T..........AC.T..G...G....A.  1076864
                                                                     \         
                                                                     |         
                                                                 AGATA
179       314063                                               .....--..G....CA  314076
179       365121                                               ....TA......A.CA  365106
179       1175422             ............A.-.T....T..........A..A..A...G....CC  1175478
                                     \                         \               
                                     |                         |               
                                  GGTG                     CCCGG
179       932524                                               .........GT..AT.  932509
179       1198161                                                      ......CA  1198154
179       765709                                    ................A...G....A.  765678
                                                             \ \               
                                                             | |               
                                                            TA TAG
179       276075                                               ..............T.  276060
179       597032                        ...........T..........G.....A...G...CA.  596989
                                                              \                
                                                              |                
                                                          ACTCG
179       720546              ..C...C.....G....T...T..........A.....A...G....T.  720601
                                                 \             \               
                                                 |             |               
                                                AT         TATGG
179       1189346                                                 ......C....AA  1189358
179       700350                            .......T....T.....A.....A...G.T..T.  700311
                                                               \               
                                                               |               
                                                           CTTGG
179       864933                            ...A..............A.....A...G....CA  864972
                                                              \                
                                                              |                
                                                          ACTTG
179       844214                                               .....A..AG....T.  844199
179       719818                               ........CT...............G....A.  719853
                                                               \               
                                                               |               
                                                            TTGT
179       1322205                                               ....A........CA  1322219
179       1216734                                              ..A..A........CA  1216719
179       543337               ..G...T....G....A....G.........A..C..A...G....A.  543284
                                            \                  \               
                                            |                  |               
                                           TA               CTCA
179       1029077                          ...G....T..........A....TA...G....CA  1029037
                                                               \               
                                                               |               
                                                           CTCAG
179       260996                       ...G........T..........A.....AT..G....CA  261043
                                               \               \               
                                               |               |               
                                              AT          CTCAGA
179       114483                           ....A.....G..............A...G....CA  114527
                                                               \               
                                                               |               
                                                       AATCTCAGG
179       887455                               .....................A...G....CA  887492
                                                             \ \               
                                                             | |               
                                                            AA CAGG
179       673943                               ...............G.....A........CA  673979
                                                              \                
                                                              |                
                                                          ACTCA
179       611924                           ....C...T...C......A.....A..AG...ACA  611884
                                                               \               
                                                               |               
                                                           TTTAG
179       350805                            ...T..............A.....A........CA  350845
                                                              \                
                                                              |                
                                                         ACTCTG
179       1193802                            ..T..............G.....A...G....A.  1193764
                                                              \                
                                                              |                
                                                          ACTCA
179       279095                 .........G....A...T..........C.....A...G....CA  279144
                                      \      \                 \               
                                      |      |                 |               
                                      G     CC                 A
179       1035093                           ..T...............G.....A...G...AT.  1035133
                                                              \                
                                                              |                
                                                         ACTCTG
179       222121                          ...........G........G.....A...G....A.  222163
                                                              \                
                                                              |                
                                                         ACTCTG
179       293170                           ....A.G............G.....A...G....CA  293129
                                                              \                
                                                              |                
                                                         ACTCGG
179       789010                            ..................G.....A...G....CA  788970
                                                              \                
                                                              |                
                                                         ACTCGG
179       565188              ..C...C..........A..............G.....A..AG....CA  565132
                                          \                   \                
                                          |                   |                
                                         GG              ACCTGG
179       1228915                            .................G.....A...G....T.  1228954
                                                              \                
                                                              |                
                                                         ACTCGG
179       76901                                                .....A...G....T.  76886
179       273753                            ...A..............A.....A...G....T.  273713
                                                               \               
                                                               |               
                                                          CTCAGG
179       694121                            .......T..........A.....A..AG....T.  694160
                                                               \               
                                                               |               
                                                           CTCAG
179       1022293                         .............C......G.....A...G..A...  1022335
                                                              \                
                                                              |                
                                                         ACTTCG
179       720101                                               ....AA...G....A.  720116
179       691365                            ..T.....C...T.....A.....A...G....C.  691326
                                                               \               
                                                               |               
                                                           CTCCG
179       1050601                         ....T.....................A...G...TCA  1050560
                                                               \               
                                                               |               
                                                           CCTGG
179       1195920                                              .........G....CA  1195935
179       635444                                            ..A.....A........T.  635462
179       405321                                               ..A..A...G......  405336
179       541103                          .....T...T...C.T....C.....A...G....CA  541144
                                                               \               
                                                               |               
                                                           CTCAG
179       756348                           ....A..............GT....A...G.G..T.  756389
                                                              \                
                                                              |                
                                                         ACTTAG
179       483031                             ..A..............A....T.A..G......  482993
                                                               \               
                                                               |               
                                                           TCCTG
179       738880                            ...A..............G....TA...G......  738921
                                                              \              \ 
                                                              |              | 
                                                         ACTCTG              T
179       1200944                           ..................G.....A........T.  1200905
                                                              \                
                                                              |                
                                                          ACTCG
179       1276053                       ..A........A.....TA....C....CT..G..A.A.  1276094
                                               \              \                
                                               |              |                
                                               A             AT
179       710196                            ...A....................A........CA  710235
                                                              \ \              
                                                              | |              
                                                           ACTT T
101       1010971                 ..C.....G........T..........AC....A..AG..A.TA  1010920
                                               \                \              
                                               |                |              
                                              AT            TCAGA
101       912206                            ...A...T..........A.T...A...GT...TA  912167
                                                               \               
                                                               |               
                                                           TTAGG
101       1374195                               ...T..........A.....A...G....T.  1374160
                                                               \               
                                                               |               
                                                           CTCAG
101       159731                                               ..C..A...G....T.  159746
101       1043550                    .......T......T.............TA.A...G....T.  1043598
                                               \              \                
                                               |              |                
                                              TC          AGTCA
101       1475112                 ........G.T......T.....AT...AC.T..A...GT...T.  1475162
                                               \                \              
                                               |                |              
                                              AG             TAGA
101       1606472                    .....-...T.T..TG.........A.....A...G..A.CA  1606517
                                                               \               
                                                               |               
                                                           CTTAG
101       1377895                           ..A....T.........AA.....A...G....T.  1377934
                                                                \              
                                                                |              
                                                            TGGGG
101       915110                                                         ......  915105
101       1139853                                                        ....T.  1139848
101       584076                                 ..T..........C.....A........A.  584042
                                                               \               
                                                               |               
                                                           CTAGG
101       1413080                                                         ...T.  1413084
101       4678                                                    ..A..C.....T.  4666
101       1422940                          ........T....T....TC.....A...G....T.  1422979
                                                          \    \               
                                                          |    |               
                                                         AG   AG
101       643758              ..C.......A.A....A...T..T.............A........TA  643704
                                             \                \                
                                             |                |                
                                            GC             ACTT
101       1111181                           ..T....T........C.AC.T.G-..A......C  1111148
101       179860                          .........T...A.T..AG-.....A...G....T.  179895
101       1336750                                                    .......A..  1336759
101       1524206                         .....A...T..GA............A...G....CA  1524165
                                                             \ \               
                                                             | |               
                                                            TA CAG
101       1386002                              ....T..........A.....A...GT..ACA  1385966
                                                               \               
                                                               |               
                                                           TTCAG
101       700456                                               .....A...G....A.  700441
101       1396919                                              .....A...G....CA  1396934
101       1088242             ..C....G........T...............A.....AA..G..A.T.  1088298
                                          \                    \               
                                          |                    |               
                                         GG               CTCAGG
101       408756                          ....T....T..........A.....A..AG...TCA  408715
                                                               \               
                                                               |               
                                                           CTCGG
101       1186399                                              .........G...TA.  1186384
101       1567294                                                         ...T.  1567290
101       1554670                     ....A........T....T.....A...A.A...G....T.  1554717
                                               \               \               
                                               |               |               
                                              AT           CGTAG
101       1193163                               ....................A...G.....T  1193199
                                                             \ \               
                                                             | |               
                                                            TA TGGG
101       737504                               ....T........A.A.....A...G....T.  737540
                                                               \               
                                                               |               
                                                           CTCGG
101       87563                             ...A..............A.....A...G...AT.  87517
                                                            \                  
                                                            |                  
                                                 GCACTGGGGGAG
101       199548                               ....T................A...G....T.  199512
                                                             \ \               
                                                             | |               
                                                            TA CAG
101       124071                          ....................A.....A........T.  124113
                                                               \               
                                                               |               
                                                          CTCTGG
101       970532                        ....GG.A...............T.............--  970491
                                                              \   \            
                                                              |   |            
                                                              A GAAA
101       926820             ...C....G....-...T....TC.........A.....A...G....T.  926874
                                                               \               
                                                               |               
                                                          CTCGGG
101       1331138                         ....................G.....A...G....A.  1331180
                                                              \                
                                                              |                
                                                         ACTTGG
101       31193                                                ..............A.  31208
101       141582                            ...A...-................A...G....T.  141621
                                                             \    \            
                                                             |    |            
                                                           GCA  AAG
101       661588              ..C...CT....A...................GA....A...GT..CC.  661534
                                                              \                
                                                              |                
                                                         ACTCAG
101       1347559                         ....T.T.............G.....A..AGG...C.  1347601
                                                              \                
                                                              |                
                                                         ACTCAG
101       1479579                          ...................G.....A...G....CA  1479538
                                                              \                
                                                              |                
                                                         ACTCAG
101       1308469             .......G....G...................G.....A...G...TT.  1308524
                                               \              \                
                                               |              |                
                                              AT          ACTCA
101       674177                            ..T...............G...A.A..AG....CA  674217
                                                              \                
                                                              |                
                                                         AAGTGG
101       654128                            ...A..............G.....A...G....T.  654089
                                                              \                
                                                              |                
                                                          ACTTG
101       1512196                                ............TAC---......----..  1512174
101       32270                                  .............A.....AA..G....T.  32304
                                                               \               
                                                               |               
                                                           CTCGG
101       883273                                               .........G...TCC  883258
101       1558560                           ........................A..AGT..TTA  1558517
                                                             \ \               
                                                             | |               
                                                         GAGCA CAGG
101       767179                                                  ..A.....T..T.  767191
101       1274735                         ........A...........G.....A...G...AT.  1274777
                                                              \                
                                                              |                
                                                         AGTTAG
101       784838                          ....TA....................A...GA...C.  784789
                                                             \ \               
                                                             | |               
                                                            TA GGGGGTTGGGG
101       1295901                          ........T.....T....A..A..A....T...T.  1295861
                                                               \               
                                                               |               
                                                           CTTGG
101       1390094                                   ..........A.....A...G....CA  1390125
                                                               \               
                                                               |               
                                                           CTCAG
101       1429982                              ........-....A.......A...G....C.  1430016
                                                               \               
                                                               |               
                                                            CTGG
101       92697               ...G...G....G.G......T...........C...--...G...AC.  92747
                                                \             \                
                                                |             |                
                                               TG            AC
101       1477854                                                ...A...G....T.  1477867
101       886519                            .....T..............G...A...G....A.  886480
                                                              \    \           
                                                              |    |           
                                                            ACT   GA
101       298243                     .......................A.G.....A...G..-..C  298196
                                          \                   \                
                                          |                   |                
                                         GG               ACTTG
101       142973              ...G......A.G..T.A...T................A..AGT..TCA  143028
                                                \             \                
                                                |             |                
                                               GT         ACTTG
101       855172              ...G.............A...T..........A....TA...G-...T.  855117
                                      \   \                    \               
                                      |   |                    |               
                                      G  GG                CTCAA
101       192334                                                     ........T.  192325
101       1100861                                              ....TA...G....C.  1100846
101       534428              ...G..C.......T..A...T..........A.....A.......AT.  534372
                                          \                    \               
                                          |                    |               
                                         AG               CTCAGG
101       1015796                                                     ..G....A.  1015804
101       189793                             ..A...T..........A.....A...G....CA  189755
                                                               \               
                                                               |               
                                                           CTCAG
101       222757                               .........T.....A.....A..AG....A.  222720
                                                               \               
                                                               |               
                                                          CTTAGG
101       1283175                 ..C.........T....T..G.......A.....A...G....T.  1283226
                                          \                    \               
                                          |                    |               
                                         GG                CTCAG
101       1091795                                             ......A.G.G....T.  1091779
101       169329                                                ....A...G....T.  169343
101       904153                          .....A...T..........A.G...A...G....A.  904112
                                                               \               
                                                               |               
                                                           CCTGG
101       116155                           ...G.T..T..........A......T..G..AAA.  116195
                                                               \               
                                                               |               
                                                           CTCCA
101       41392                             .......T................A...G....T.  41353
                                                               \               
                                                               |               
                                                           CTTGG
101       355375                      .....-......CA....................G....A.  355331
                                                              \ \              
                                                              | |              
                                                            ACT GA
101       1034689             ..C.........A....T....C.G...A...A...TT....G....A.  1034744
                                                \              \               
                                                |              |               
                                               TA          CTCAG
101       1190845                                               ....A...G....CA  1190859
101       169137                          .....C..............G....TA.TAG....T.  169179
                                                              \                
                                                              |                
                                                         ACTCCG
101       589210                            ...A...T......T............AG...TCA  589249
                                                              \ \              
                                                              | |              
                                                            ACT GA
101       1384978             ..C....G....G...................G...A.A...G....CA  1385034
                                               \              \                
                                               |              |                
                                              AT         ACTCAG
101       1272212                                           ..A.....C...C....T.  1272194
101       1638478                              .....................A..........  1638516
                                                              \ \            \ 
                                                              | |            | 
                                                           ACTA GA           T
101       905009                            ..................G.....A...G....T.  904969
                                                              \                
                                                              |                
                                                         AGCCGG
101       1439458                                              .....A...G....TC  1439473
101       1126256                     ........T.T..T................A...G....AT  1126210
                                          \                  \ \               
                                          |                  | |               
                                          G                 GA TGG
101       1482705                              ...............G.....G.G.G....TA  1482669
                                                              \                
                                                              |                
                                                          ACTCA
101       1379238                           ...A...T......T...A.....A...G....CA  1379277
                                                               \               
                                                               |               
                                                           CTCAG
75        1183607                           ..T..T.T................A...G...ATA  1183568
                                                             \ \               
                                                             | |               
                                                            AA CAG
75        1067354                           .......T...C.....AA.....A...G....CA  1067392
                                                               \               
                                                               |               
                                                            TCAG
75        1202959                                           ..A...A.A...G....C.  1202941
75        1591067                                               ....A...G....T.  1591053
75        1103438                                                    ...G....CA  1103447
75        1690703                                                        ....T.  1690708
75        739223                                               .....AA.......T.  739208
75        1165774                              ....A.....A......G..G.-...TG..CA  1165741
                                                              \                
                                                              |                
                                                            AGT
75        1482087                                                    ...G....T.  1482078
75        1369108                                          ...A.....--......---  1369094
75        1029308                                              .....A...G....CA  1029293
75        886377                                  ............A.....A...GT...A.  886349
75        721226                                               .....A...G....A.  721241
75        435623                          .....A...T..C........A....A...G....TA  435582
                                                             \  \              
                                                             |  |              
                                                          TCCT  C
75        1508821                 ...G....G.................T.A.....A..AGT...TC  1508873
                                               \               \               
                                               |               |               
                                              AT          CTCTGG
75        706438                           ....A...T..........A.....A........CA  706479
                                                               \               
                                                               |               
                                                          CTCAGG
75        1375205                                              .....A...G....A.  1375190
75        1519712                              ...............G.....A...G....T.  1519749
                                                              \                
                                                              |                
                                                         ACTCTG
75        1232527                           ...A...T......T.....G..AG...G.G..T.  1232564
                                                              \                
                                                              |                
                                                            GCT
75        411624                             ..A..............G.T...A...G..A.T.  411585
                                                              \                
                                                              |                
                                                         ACTCTG
75        382293                          ....G.....................A........CA  382251
                                                             \ \               
                                                             | |               
                                                            AA CGGG
75        253988         ...A..TG...C..A..G....A.........A....A.....A...G....T.  254049
                                                \              \               
                                                |              |               
                                               TA         CTCGGG
75        1406859                                .............A..A..A...G..A.T.  1406893
                                                               \               
                                                               |               
                                                           CTCTG
75        1164748         ..T....T..C.....G...................A.....A...T....T.  1164808
                                                \              \               
                                                |              |               
                                               TG         CTCAGG
75        678929                                                ....A...G....T.  678943
75        1056268                         ....TT..............AC....A...G....CA  1056310
                                                                \              
                                                                |              
                                                           TCAGGT
75        974298                          ....T...........T...G.....A...G....T.  974340
                                                              \                
                                                              |                
                                                         ACTCAG
75        70596                                                               .  70596
75        525648                                               .....A...G....T.  525633
75        660296                                                      .......T.  660304
75        873649                                                             ..  873650
75        628056                           ...T..........A...G-.....A...G....T.  628095
                                                          \                    
                                                          |                    
                                                      GCATT
75        560038                                                  .....T....A.A  560050
75        317780                          ....T.T..T....T.....A.....A...G...TT.  317739
                                                               \               
                                                               |               
                                                           CTTAG
75        108777                               ......C..................G...AA.  108813
                                                              \ \              
                                                              | |              
                                                            ACT GT
75        573955                               .............T..C...A.A..G....A.  573919
                                                              \       \        
                                                              |       |        
                                                             AC     TAA
75        736183                  ...T....G........T..........AC.A.G-..........  736229
                                               \                            \  
                                               |                            |  
                                              AT                            A
69        1637130                                ..T..........A.....A...G.G..C.  1637096
                                                               \               
                                                               |               
                                                           CCCAG
69        1006183                            ......T..........A.....A...G..AT..  1006145
                                                             \     \           
                                                             |     |           
                                                            TA   AGC
69        1801228                                                    ...G....T.  1801237
69        1354115                                                    ......T.T.  1354124
69        1607975            ....G..CG....G..T...T...........TA.........G....A.  1608031
                                               \               \ \             
                                               |               | |             
                                              AT            TTTG C
69        1378596                           ...A...T.....T....G.....A...G......  1378556
                                                               \              \
                                                               |              |
                                                           CTCTG              A
69        1028457                .........G....A...T....T...A.A.....A........CA  1028509
                                             \                 \               
                                             |                 |               
                                            TC             TTCAG
69        245923                            ...A...T..........A.....A..AG....CA  245884
                                                               \               
                                                               |               
                                                           CTCTG
69        656074                                                 .......G....AA  656061
69        1296648                 ...G........T...............G.........G...---  1296696
                                          \                   \                
                                          |                   |                
                                         GA               ACTTG
69        1684040           ........C.....GA...AT..T........A.A...A.A...G....T.  1683983
                                      \              \         \               
                                      |              |         |               
                                      G              T     CTCAG
69        1258432                   ..........T.T..T........A.A..A..A..AG....T.  1258382
                                          \                    \               
                                          |                    |               
                                         AG               CTCAGG
69        1438331                               .....G....A...A.G...A...G....T.  1438365
                                                               \               
                                                               |               
                                                            CTCA
69        126064                       ...A......T.T................A...G....CA  126110
                                               \             \ \               
                                               |             | |               
                                              AT            TG CAG
69        1164949                                              .....A......A.T.  1164934
69        593269                                               .....A...GTG..T.  593284
69        1274754                                              .....A...G....CA  1274769
69        821694                          .....A...TA.........A.....CC..G....CA  821653
                                                             \   \             
                                                             |   |             
                                                          GGCT   A
69        1289955             ...G..CG....G........C..........A.....A...G....TC  1290010
                                               \               \               
                                               |               |               
                                              AT           CTTGG
69        705433                                                .............AC  705419
69        1453742             ...G..C..............T................A...G....T.  1453796
                                          \                    \               
                                          |                    |               
                                         GA                 CCCA
69        444444              ...G..C.C...G...................G.....A........TA  444500
                                               \              \                
                                               |              |                
                                              AT         ACTCAG
69        556432                           ...................G.....A...G....T.  556472
                                                              \                
                                                              |                
                                                          ACTCA
69        1383687                       ....T.T...............A.....A...G....CA  1383730
                                                               \               
                                                               |               
                                                           CTTGG
69        1648264                            ..A...T..........A.....A...G....CA  1648225
                                                               \               
                                                               |               
                                                          CTCAGG
69        576905                            ..G.....................A...G...AT.  576945
                                                              \ \              
                                                              | |              
                                                            ACT GGA
69        1800878               ....C.....GT.......A....T......C........G....A.  1800825
                                               \            \     \            
                                               |            |     |            
                                              AT           AG   ACA
69        1760005                               ...T..........A..A..A...G.G..T.  1759970
                                                               \               
                                                               |               
                                                           CTAAG
69        1778497                          ...................G.....A..AG....C.  1778539
                                                              \                
                                                              |                
                                                        ACTCGGG
69        1815873                           ...A..............G.....A...G....AA  1815833
                                                              \                
                                                              |                
                                                         ACTCAG
69        1562976                                  ...........A.....A...G....T.  1562944
                                                               \               
                                                               |               
                                                           CTCAG
69        1692994                          ..........G..T.T...A....TA...G....T.  1693035
                                                               \               
                                                               |               
                                                          CTCTGG
69        263766                           ...T....T........A.A....AAA..G....TA  263725
                                                               \               
                                                               |               
                                                          CTCAGA
69        85479                           ....T.T...................A...G....AA  85520
                                                              \                
                                                              |                
                                                          ACTCA
69        486517               .....C.........T.....................A...G...---  486466
                                          \                  \  \              
                                          |                  |  |              
                                         GA                 CA TCA
69        1845247                ...C.....G...................GA....A...G....T.  1845194
                                            \                 \                
                                            |                 |                
                                           TA            ACCCAG
69        191855              ..C....G............A.....TA....A..A..A..AG....T.  191799
                                          \                    \               
                                          |                    |               
                                         GG               CTCGGG
69        1720570                    .....-.........................A...GAG..T.  1720616
                                                             \ \               
                                                             | |               
                                                            TA CGGG
69        1670495             ...G..C.C...G........T..........A...C.A...GT...T.  1670439
                                               \               \               
                                               |               |               
                                              AT          CTCAGG
69        1760096                              ....T..........A.....A...GT...TA  1760132
                                                               \               
                                                               |               
                                                           CTTGG
69        364922                          ....G..T...........A.....G.A......A.A  364880
                                                             \                 
                                                             |                 
                                                        ATACTC
69        1597609                                              ....TA........A.  1597624
69        522501                                ..............A.....A...-....CA  522469
                                                               \               
                                                               |               
                                                             CTG
69        1815517                           ..................G.....A...G...AT.  1815477
                                                              \                
                                                              |                
                                                         AGTCAG
69        691344                            ...A...T................A...G..A.CA  691305
                                                             \ \               
                                                             | |               
                                                            AA CAA
69        1820700                               ....C.G...........A.....GT..AA.  1820665
                                                               \               
                                                               |               
                                                           CTTGG
69        1138190                          ...T..............-G.....A........CA  1138156
69        1240326             ...G...G....G....A.T............AC...GA.GC.....CA  1240376
                                                \                              
                                                |                              
                                               TT
69        1510117                            .......................A...G...ACA  1510156
                                                             \ \               
                                                             | |               
                                                             A GCGGG
69        1375599                                               ....A...G.T..T.  1375613
69        666233                     .....-....AT.............A....TA...G....T.  666188
                                                               \               
                                                               |               
                                                           CTAGG
69        665626                                               ..............A.  665611
69        1202492                                              .....A...G....C.  1202477
69        297776                  ...G....G....A...............C...AA..C.G.T...  297726
                                            \                 \              \ 
                                            |                 |              | 
                                           TA                AC             CA
69        1558881                                              .....A......A.T.  1558896
69        628281                            ...T..........T.........A...T...AT.  628321
                                                             \ \               
                                                             | |               
                                                            TA CAGG
69        481014              ..C...C.....G....A.....G........A.....A...GT....A  480958
                                             \                 \               
                                             |                 |               
                                            GC            CTTGGG
67        1711328                                         ....A.........G....A.  1711308
67        1069607                         .....AT..T..............A.A........TA  1069648
                                                              \  \             
                                                              |  |             
                                                            ACT AA
67        617663                          .....A...T..C.G.....G..A..A...G..T.C.  617622
                                                               \               
                                                               |               
                                                           CTTGG
67        1025112                            ..A...T.G........A.....A...G....T.  1025150
                                                               \               
                                                               |               
                                                           CTCAG
67        102552                            ...C...C..........A...A.A...G....CT  102591
                                                               \               
                                                               |               
                                                           CTGGA
67        62671                             ..................G.....A...G....CA  62710
                                                             \                 
                                                             |                 
                                                         CACTC
67        1135584                           .......T........C.......A...G....TA  1135623
                                                             \  \              
                                                             |  |              
                                                           TAT GG
67        666676                            ...A.......C......G.....A...G....C.  666637
                                                               \               
                                                               |               
                                                           CTCAG
67        1349315          ..A..C...C.....G....A..............C.....A...G....T.  1349256
                                            \                  \               
                                            |                  |               
                                           AG             CTCAGG
67        1022996                              ..............GG.....A...G....T.  1023032
                                                             \                 
                                                             |                 
                                                         GACAT
67        1076134                           .......T..T.T...........A...G..A.T.  1076095
                                                             \ \               
                                                             | |               
                                                            TA CAG
67        1123691                                              .....A...G....T.  1123676
67        999523                  ..C..............T..........ACT..G-...G....T.  999568
                                          \                                    
                                          |                                    
                                         GG
67        1040735                                              .....AA..C....T.  1040720
67        1629006                           ...T..C......A....A.....C...G....AA  1629045
                                                               \               
                                                               |               
                                                           ACTGG
67        890599                                               .....A...G...CCT  890584
67        1080832                                              .....A...G...AT.  1080817
67        554217                                                 .......G...AA.  554230
67        814843              ........CT..G....A...T......T...A.....A...G...AAT  814898
                                                \              \               
                                                |              |               
                                               TA          CCCAG
67        965487                                                         ....TA  965482
67        1017036              ..G..C.....G........T.G........A.....A..AG.T..C.  1017090
                                               \               \               
                                               |               |               
                                              AT           CATGG
67        963289                                               .....A.......AA.  963304
67        1238759                ...C.....G....A...T.G........A.....A...G.T..CA  1238811
                                             \                 \               
                                             |                 |               
                                            GC             TTGGA
67        742322                               ................C..A.A...GT...T.  742355
                                                             \                 
                                                             |                 
                                                            CA
67        1821554                               ...T..........A....AA...G....CA  1821589
                                                               \               
                                                               |               
                                                           CTCAA
67        973356                                                ....A.G.G....CC  973370
67        806389              ..C....G........TA...C.C.C......A..A..A....T...T.  806444
                                          \                    \               
                                          |                    |               
                                         AG                CTCAG
67        1802439                           .........C........A.....A...G....CA  1802399
                                                               \               
                                                               |               
                                                          CTGTAG
67        1079750                                      ......T......A...G....AA  1079776
                                                                   \           
                                                                   |           
                                                                 AAG
67        1138640                                              .....A...G....TA  1138625
67        1847988                         .........T........T......TA...G....CA  1848028
                                                           \    \              
                                                           |    |              
                                                         TTC    G
67        1517074                           .......T..C.......A.....A...G....CA  1517113
                                                               \               
                                                               |               
                                                           CTCAG
67        853989                                               .....A...G....A.  854004
67        1792530                           ..T.....C.......A.A.......G.GA...A.  1792491
                                                               \               
                                                               |               
                                                           CTCAA
67        1427319                    .....-.T.T....T..........A...T.A...G....T.  1427274
                                                               \               
                                                               |               
                                                           CTCAG
67        1877033                                              .....A...G......  1877048
67        1214871                           ...A..............A.....A...G....CA  1214832
                                                               \               
                                                               |               
                                                           CCTAG
67        1065527                           ...A...T..........A.....A...G....CA  1065566
                                                               \               
                                                               |               
                                                           CTCAG
67        1416893                                                     .......T.  1416901
67        313834                                ...................AA...G....--  313801
                                                              \                
                                                              |                
                                                          ACTTG
67        910639                                            ..A.....A...G...AT.  910621
67        1528667                              ....TC.........A.....A...G...CT.  1528631
                                                               \               
                                                               |               
                                                           CTCGG
67        1100459                             ................ACTT.GG...G......  1100491
67        34985                      .....A.................C.ACTT.GG...G....T.  34942
                                                \                              
                                                |                              
                                               TG
67        1259170                                              .....A.G.G....T.  1259185
67        131254                                               .....A..A.....T.  131239
67        723360                                                     .......A..  723369
67        552028                                                ....A...G...AT.  552042
67        510313                                               .....A..TG......  510298
67        792222                          .....A...T..........AC....A..AG....T.  792181
                                                                \              
                                                                |              
                                                            TCAAA
67        1453881                         .....T..............C.....A...G....C.  1453839
                                                              \                
                                                              |                
                                                         CCACAG
67        1382366                                              .....AA.......CA  1382381
67        1413062                           ...A...T..........--..T.A...G......  1413095
                                                                     \         
                                                                     |         
                                                                     A
67        475429                                               .....A........T.  475444
67        772855                           ...T.......G.......C....---..G...A..  772823
67        780253                            ..G....T................A...G....T.  780292
                                                               \               
                                                               |               
                                                           CTTGG
67        75497                       ....A.......CC................A...G....CA  75544
                                               \             \ \               
                                               |             | |               
                                              AG            GA CAG
67        101218                                ...T..........A.....A.G...T..T.  101254
                                                               \               
                                                               |               
                                                          CTCAGG
67        1758195                                ..T................A...G....A.  1758229
                                                             \ \               
                                                             | |               
                                                            GG CAG
67        933072                                                ....A...G....TA  933058
67        1299919                           ..T...............G.....A..AG....T.  1299959
                                                              \                
                                                              |                
                                                         ACTCAG
67        1103333                                 ............A.....A...G....CA  1103299
                                                               \               
                                                               |               
                                                          CTCAGG
67        867510                            ..T..A.T..........A.....A..A.....T.  867549
                                                               \               
                                                               |               
                                                           CTCAG
67        1114209                       ..C...................AA.A..A...G.T.TC.  1114253
                                                              \                
                                                              |                
                                                         ACTCGG
67        1557529                          ........T..........A....TA...G....CA  1557489
                                                               \               
                                                               |               
                                                           CTTGA
67        538818                       ....-........C.........A.....A...G....C.  538862
                                                               \               
                                                               |               
                                                          CTTGGG
67        1495571                           ...................C....A...G....TA  1495532
                                                                \              
                                                                |              
                                                            GCCAA
67        995981                          .....A.........T....A.....A...G....C.  996023
                                                               \               
                                                               |               
                                                          CTCAGG
67        841805             ....G.AC............T............G.....A...G....T.  841862
                                          \                   \                
                                          |                   |                
                                         GA              ATTCTA
67        485862                          .....A..............G..A..A...G....C.  485820
                                                              \                
                                                              |                
                                                         ACTCAG
67        1101340                          ...................G.....A...G....T.  1101380
                                                              \                
                                                              |                
                                                          GCCTG
67        1190869             ..C...C.....G..C................G.....A...G....CA  1190925
                                                \             \                
                                                |             |                
                                               TG        ACTCAG
67        1257526                               ..............G....TA...G....A.  1257490
                                                              \                
                                                              |                
                                                         ACTCTG
67        1265466                              ...............GA....A...G...AC.  1265502
                                                              \                
                                                              |                
                                                          CTCAG
67        1583930                          ............C......GA....A..CG....T.  1583970
                                                              \                
                                                              |                
                                                          ACTCA
67        1862932                          ...T..A............G.....A........T.  1862891
                                                              \                
                                                              |                
                                                         ACTCAG
67        1536379                         ....................G.....A...G....T.  1536420
                                                              \                
                                                              |                
                                                          ACTCA
67        984647                           ...G....T...C..T..--..C..G...G....TA  984613
                                                                      \        
                                                                      |        
                                                                      G
67        922255                             ..A..............G.....A...G..T.T.  922216
                                                              \                
                                                              |                
                                                         ACTCTG
67        1256056             ..C....G....G...............A...G.....A...G....AA  1256112
                                               \              \                
                                               |              |                
                                              AC         ACTTGG
67        628209                           ...T...............G.....A...G.G..CA  628168
                                                              \                
                                                              |                
                                                         ACTCTG
67        1164847                      ...G...........G.......A.....A...G....C.  1164801
                                                \              \               
                                                |              |               
                                               GG          CTTGG
67        34642                            ...T...............A.....G...G...A.A  34683
                                                       \       \               
                                                       |       |               
                                                       A   CTCAG
67        986476                                               .....A..AG....T.  986461
67        1108789                           ...A.....G........A.....A...G......  1108829
                                                               \               
                                                               |               
                                                          CTCAGG
67        1234861                          ....A..............A.....A...G....T.  1234902
                                                               \               
                                                               |               
                                                          CTCTGG
67        19921                            ....A..........-.........AT..G....T.  19960
                                                             \ \               
                                                             | |               
                                                            TA CAG
67        783258                            ..A......G...............A..G....A.  783297
                                                              \                
                                                              |                
                                                          ACTTT
67        827577                                               ..A..A...G....T.  827562
67        855335                                               .....A...G....A.  855320
67        1827117                                              .....A..A....ACA  1827102
67        1123742                                              ....TA...G....CA  1123757
67        1646167                 ...G.....A...T....................A...G....T.  1646115
                                          \                  \ \               
                                          |                  | |               
                                         GA                 GA CAGG
67        1354345                           .......TC.........A.....A...G..A.T.  1354305
                                                               \               
                                                               |               
                                                          CTCAGA
67        1009315                           ..A....T...C......A.....A...G....T.  1009354
                                                               \               
                                                               |               
                                                           CTCAG
67        51299            ..A...G..C.....G..T................G..C..A...G.T..CA  51241
                                               \              \                
                                               |              |                
                                              AT          ACTTG
67        1829431                         ..........................A...G....T.  1829390
                                                             \  \              
                                                             |  |              
                                                            CA GGA
67        786662                      ....G..........G........--....A...G....T.  786702
                                               \                               
                                               |                               
                                              AA
67        484997                          .....A..............G....TG........A.  484955
                                                              \        \       
                                                              |        |       
                                                          ACTCG        G
67        1804160             ...G..C.........................G.....A...G....A.  1804215
                                          \                   \                
                                          |                   |                
                                         GA               ACTCT
67        1186688                       ..G...T................TGA.AG.T.G....A.  1186728
                                                             \                 
                                                             |                 
                                                            GA
67        582099                                                .............A.  582113
67        892692                                ...T..........A.G..TA.......A..  892657
                                                               \               
                                                               |               
                                                           ACTGG
67        1202738                                              .....A...G....T.  1202723
67        1674461                                              ....TG...G....A.  1674476
67        413867              .......G..A.G....A............A---.CT.AC.-..C..A.  413913
                                             \                                 
                                             |                                 
                                            TC
67        1378212                          ..T................A.....A...G....C.  1378253
                                                               \               
                                                               |               
                                                          CTCACG
67        803316              ..C....G........T....-......T...A.....A...G....CA  803370
                                          \                    \               
                                          |                    |               
                                         GG                CTCAG
67        386170                                                        .......  386176
67        998647                            ...A...............A....A..AG..A.T.  998687
                                                             \ \               
                                                             | |               
                                                            TA CTAG
67        1215330                ...A.....G..G.A...T..G.......A.....A...G....CA  1215278
                                                 \             \               
                                                 |             |               
                                                AT         CTCGG
67        1473187                          ...T....T..........C.....A...G......  1473145
                                                               \             \ 
                                                               |             | 
                                                          CTCAGG             A
67        1102252                            ....T............A.....A..-.......  1102290
                                                               \               
                                                               |               
                                                          CTCAGG
67        1852290                           ...C..............A...----..G...AT.  1852260
67        1820871                           .......T..........A.....A...G....CA  1820831
                                                               \               
                                                               |               
                                                          CTCAGG
67        862462              ...G...G....G..........G........A...A.A...G....CA  862405
                                               \                \    \         
                                               |                |    |         
                                              AT           TCTGGG    A
67        1170779                              ...............G..A..A...G.....A  1170742
                                                              \                
                                                              |                
                                                         ACTTGG
67        1283374             ...G..C.....G....A...T...A......A.....A........C.  1283318
                                                 \             \               
                                                 |             |               
                                                AC        CTCAGG
67        676192                                               .....A...G....T.  676177
67        1266794                           ..T.....C.G.......A.....A...G....T.  1266754
                                                               \               
                                                               |               
                                                          CTCTGG
67        1459115                                                    ...G....C.  1459106
67        1068808                                              .....A...G....C.  1068793
67        1039651                                ..T..........C.....A...G....T.  1039617
                                                               \               
                                                               |               
                                                           CTTAG
67        1809192                         ...T.....T..........A.....------...TA  1809162
67        583796              ...G..C.....G....A..............--....--..G..---.  583753
                                                 \                             
                                                 |                             
                                                GG
67        1861900                         .....A...T..........A.C...A...C....T.  1861941
                                                               \               
                                                               |               
                                                           CCCTG
67        1456781                                                  ..A.........  1456770
67        1869103                         .....A..............--.CT..T..GA...CA  1869138
                                                                      \        
                                                                      |        
                                                                      T
67        1211123                              ...............G.....A...G....T.  1211159
                                                              \                
                                                              |                
                                                          ACTGG
67        1781007                           ............A.....G...A.A..AG....C.  1781047
                                                              \                
                                                              |                
                                                         ACTCGG
67        1254477                           ...A..............G.....A...GT.-..T  1254516
                                                              \                
                                                              |                
                                                         ACTCAG
67        408644                                                ....A...G....CA  408658
67        704051                            ...A..............A.....A...G....C.  704011
                                                              \                
                                                              |                
                                                         ACTCAG
67        1738512                           ..................G.....A...GA...CA  1738552
                                                              \                
                                                              |                
                                                         ACTCGG
67        832672                                               .....A...G....T.  832657
67        1835186            ....G...G.....................G..A.....A...G....T.  1835129
                                          \                    \               
                                          |                    |               
                                         GG               CTCTGG
67        1852694                                                      ........  1852687
67        41467                    .......G........T..........A.........G....T.  41417
                                               \               \               
                                               |               |               
                                              AG           CTCAG
67        1041447                           ...A...............C...--...G...A..  1041481
                                                              \                
                                                              |                
                                                             AT
67        992465                          .....A..............G.....A...G....C.  992507
                                                              \                
                                                              |                
                                                         ACTGGG
67        1268388                           ..T....T..........A.....A...G....--  1268350
                                                               \               
                                                               |               
                                                          CTCTGA
67        1190761                                              ..A......G....A.  1190776
67        1434768                           ..T...............A.....A...G....T.  1434728
                                                              \                
                                                              |                
                                                         CCTCAG
67        111506                            ...A...C..........A.....A...G....A.  111467
                                                               \               
                                                               |               
                                                           CTTGG
67        1196062                         ....TA...T....A.....A.....A..AG.T..CA  1196103
                                                               \               
                                                               |               
                                                           CAGGA
67        938654                         ......A............A.G.....A...G....CA  938612
                                                              \                
                                                              |                
                                                          ACTCG
67        1273450                           ..T.....................A...T....T.  1273490
                                                              \ \              
                                                              | |              
                                                             AT GGGA
67        552687           ..A...G........A....A...T..........A.....A......A.CA  552629
                                             \                 \               
                                             |                 |               
                                            GC             CTCAG
67        218113                                                     ...G......  218104
67        1748157                           ..T....T..........A.....A...G....T.  1748197
                                                               \              \
                                                               |              |
                                                           CTTGG              T
67        1480922                ...C.........T......CG..TT...A.....A...G....A.  1480870
                                          \                    \   \           
                                          |                    |   |           
                                         GA                 CTTA   A
67        1294073                           ..G....T.....T....A.....A...G....T.  1294111
                                                               \               
                                                               |               
                                                            CTTG
67        971784                           ...T.............C.A.....A........CA  971824
                                                               \               
                                                               |               
                                                           CTCAG
67        1075971                         ....................CT...GA..........  1075932
                                                              \         \      
                                                              |         |      
                                                              A        AA
66330     754                 ..C...C.....G....A...............C....A...G....T.  700
                                                              \    \           
                                                              |    |           
                                                             AC ACAG
31087     2314                ..C...C..........AT..T..........A.....A...G....CA  2369
                                           \                   \               
                                           |                   |               
                                          TT               CTTAG
10800     26522                              ..A..............G.....A...G....T.  26484
                                                              \                
                                                              |                
                                                          ACTCA
10800     1411                              ..T..............GG.....A...G....CA  1451
                                                             \                 
                                                             |                 
                                                        TATTCA
10800     14322                            ...................G.....A...G....C.  14281
                                                              \                
                                                              |                
                                                         ATTCCG
2944      136918                               ....T..........A.....A...G....T.  136887
2944      174127                      ....G.....A..T.G........A.....AA..G....CA  174081
                                               \               \               
                                               |               |               
                                              AT            AAGG
2944      191655                          ...G.A..............G.....A...G....T.  191614
                                                              \                
                                                              |                
                                                          ACTCG
2944      137726                  ..C.....GA.TT....T..........A.........G....CA  137775
                                                               \               
                                                               |               
                                                           TCCAG
2658      198900          ...A...G.AA.........A......G........A.....A...G....C.  198841
                                          \                    \               
                                          |                    |               
                                         GG                CTCGG
2658      193950                            ...A...T..........A.....A...G....T.  193989
                                                               \               
                                                               |               
                                                           CTCAG
2658      202934                           ...T.......G..TG-..A.....A...G....C.  202968
2658      44094                            ....C..............A.....A...G....CT  44054
                                                              \                
                                                              |                
                                                          ACCCA
2658      195413                  ..C................G..............A.G......C.  195465
                                          \                  \ \               
                                          |                  | |               
                                         GG                 TA CAGG
2658      151084                                .......C......A.....A........T.  151119
                                                               \               
                                                               |               
                                                           TGACA
2632      55294    ..TAA..A.A....G..C.....G....A...T..........A.....A...G....CA  55360
                                                 \             \               
                                                 |             |               
                                                AC         CTTGG
2632      150182                          ....T....T..........A.....A........A.  150140
                                                               \        \      
                                                               |        |      
                                                           CTTGG        G
2632      51724                             ...A..............A.....A..C.A.A.T.  51763
                                                               \               
                                                               |               
                                                           CTCTG
2632      6818                                                 .....A...G....CA  6833
2632      65551            ..A.......G........................G.....A...G....T.  65493
                                          \                   \                
                                          |                   |                
                                         GG               ACTGG
2632      159633                           .................A.A.....A...G....T.  159674
                                                              \                
                                                              |                
                                                         ACTCAG
2632      161970                                 ..T................A...G..A...  161937
                                                               \               
                                                               |               
                                                            CTGA
2632      206588                                                ....AA.......A.  206602
2632      105730                          ....A.......G.T......C....A...G....A.  105689
                                                              \   \            
                                                              |   |            
                                                             AC TCA
2632      146787                          ...G.A...............C...GA......T.CA  146746
                                                              \       \        
                                                              |       |        
                                                             AC     GCA
2632      156561                  ...G.............T..G...T.........A...G....T.  156612
                                          \                   \ \              
                                          |                   | |              
                                         GG                 GCT GC
2632      77119                             ...........C......G.....A...G....C.  77159
                                                              \                
                                                              |                
                                                         ACTCAG
2632      85283                            ................CA..C...--...G......  85318
                                                           \                   
                                                           |                   
                                                          GA
2599      67677                             ..G.....CG........A.....A...G....CA  67716
                                                               \               
                                                               |               
                                                           CTCAG
2599      17227                           .....A...T..........C.....A...G....CA  17186
                                                               \               
                                                               |               
                                                           CTTGG
2599      32498                           ....T..T.T..........A.....A..AG....C.  32457
                                                               \               
                                                               |               
                                                           CTTGG
2599      231005              ..C...C.....G......T.TA.........A.....A...G....TA  230951
                                               \               \               
                                               |               |               
                                              AT            CTGA
2599      217731                            ..G....T..........--.CTT...........  217698
                                                                     \         
                                                                     |         
                                                                     A
2599      61818                                 ..............G....TA...G....T.  61854
                                                              \                
                                                              |                
                                                         ACTCAG
2599      172885                           ...T...............G.....A.G.G....CA  172926
                                                              \                
                                                              |                
                                                         ACTCTG
2599      193961             ....G..CC....G.........................A........T.  194019
                                               \               \               
                                               |               |               
                                              AT         ACTCAAG
2599      22937               ..C...C.....G...................A.....A........T.  22881
                                               \               \               
                                               |               |               
                                              AG          CTCAGG
2599      214120                        ...A...A...C..........A.....A...G....C.  214076
                                                               \               
                                                               |               
                                                          CTCTGG
2599      79375                                                .........GT...TA  79360
2599      32124                      .....-...T...........T...A.....A...G....CA  32078
                                                               \               
                                                               |               
                                                          CTCTGG
2599      156308                                               ..A..A........T.  156323
2599      53358                             ...A..........T...A.....A..AG....CA  53318
                                                               \               
                                                               |               
                                                          CATGGG
2599      19141                             ...T....................A...G....CA  19181
                                                             \ \               
                                                             | |               
                                                            TA TGGG
2599      127959                             ..................C....--......---  127929
                                                             \                 
                                                             |                 
                                                            CA
2599      203683                            ...C..............G.....A...G....CT  203643
                                                              \                
                                                              |                
                                                         ACTCTG
2599      119233                           ....A..............G.....AT..G...AT.  119273
                                                              \                
                                                              |                
                                                          ATGTT
2599      29206                             ..................A.....A........T.  29246
                                                              \                
                                                              |                
                                                         ACTCAG
2599      217243                  ..C..........A..G..G..G.......T...A.......CA.  217192
                                          \                   \        \       
                                          |                   |        |       
                                         AG                ACTC        A
2599      115911                                               ....TA...G....T.  115896
2353      147840        ....GA..C..AA.....G....A...T..........A.....A...G....A.  147901
                                              \                \               
                                              |                |               
                                             AA            CTCGG
2353      233757              ...G..C.......T.T....T.....AA...A.....AA..G....TA  233812
                                          \                    \               
                                          |                    |               
                                         GG                CTTGG
2353      51752                                                      ...G...A..  51743
2353      218785                          .....A...-.....A....A.........G....CA  218826
                                                               \               
                                                               |               
                                                          CTCCTA
2353      52270                             ...A...T.....T....A.....A...G....TA  52309
                                                               \               
                                                               |               
                                                           CTCAG
2353      96926               .......G....G...T....T..........A.....A...G....CA  96981
                                            \                  \               
                                            |                  |               
                                           TT              CTCCA
2353      91222                             .......T.G........A.....A...G....C.  91183
                                                               \               
                                                               |               
                                                           CTCAG
2353      98454                            ...T....T..........A.....A...G..A.A.  98414
                                                               \               
                                                               |               
                                                           CTCGG
2353      132802                       ...G...T...............G.....A...G....TA  132757
                                                              \                
                                                              |                
                                                         ACTTTG
2353      86937                                                 ....A...G...ACT  86951
2353      219735              .......GC.......T.............A.G.....A...G....A.  219791
                                          \                   \    \           
                                          |                   |    |           
                                         GA               ACTCG    T
2353      200058                              .....T..........A.....A...G.G..TA  200021
                                                               \               
                                                               |               
                                                           CTCAG
2353      144819                            ..A...............G.....G...G....C.  144859
                                                              \                
                                                              |                
                                                         GTTCGG
2353      88333              ...C...C...A.....T.T..A..........A....TA.GT.....A.  88389
                                          \                    \               
                                          |                    |               
                                         GA                CTTTA
1468      286856              ...G.............A...A......T...A.....A...G....T.  286911
                                      \   \                    \               
                                      |   |                    |               
                                      G   G                CTTGA
1468      201810              ..C...C.....G..G.A..............A....TA...G....T.  201754
                                                \              \               
                                                |              |               
                                               GC         CTAGGG
1468      386780                              ......................A...G....T.  386818
                                                               \               
                                                               |               
                                                          CTCAGG
1468      283974                          .....A...A..........A.....A...G...TT.  283932
                                                               \               
                                                               |               
                                                          CTCGGG
1468      111959                            ..T...........T....C...--...G....CA  111993
                                                             \                 
                                                             |                 
                                                            CA
1468      151415                               ....T.G.............T....G....A.  151452
                                                               \               
                                                               |               
                                                          ACTCTG
1468      202193                            ...A..............A.....A..AG....CA  202153
                                                               \               
                                                               |               
                                                          CTCTGG
1468      300245                       ....-...T..........................T..AA  300202
                                                              \ \              
                                                              | |              
                                                            ACC GA
1468      27072                                                .....A......A.A.  27057
1338      372998                          .........----.............A...G...ACA  372961
                                                             \ \               
                                                             | |               
                                                            TG TGA
1338      268581                                               .....A...G....A.  268596
1338      383235             ........G.........A...T..........A.....A.......A..  383177
                                      \   \                    \             \ 
                                      |   |                    |             | 
                                      G  GG                CCCGG             C
1338      350769                           ....A...T...............TG...G....CA  350809
                                                             \ \               
                                                             | |               
                                                            TG TGG
1338      193090                 .......T...T......T........A.A.....A.G......CT  193142
                                               \               \               
                                               |               |               
                                              AT           CTTGG
1338      320332               ..G...G.........A.....C.C......A----..-...AG.CA.  320376
                                          \                                    
                                          |                                    
                                         GG
1338      203948                          .........T.C.....C.TA.....A...C....T.  203907
                                                               \               
                                                               |               
                                                           ATTGG
1338      142797                          .....A...T..........AC....A...G....T.  142755
                                                                \              
                                                                |              
                                                           TCAGGA
1338      159985                            ...A..............G.....A...G....CA  159945
                                                              \                
                                                              |                
                                                         ACTTGG
1338      107520              ...G..C.C...G......T.T....G.......G...A........CA  107467
                                               \              \                
                                               |              |                
                                              AT            ACT
1338      284639                            ...A..........A.C.A.....A...G....T.  284679
                                                               \               
                                                               |               
                                                          CTCTGG
1338      319421               ..G..C.....G...................A.....A...G.C..CA  319368
                                               \               \               
                                               |               |               
                                              CT            CTTG
1338      299057                     .....-...TT...A..........A...T.A...G....C.  299011
                                                                \              
                                                                |              
                                                           TTAGGG
1338      73602                 ...............T...T..........A.....AC..G....T.  73548
                                      \   \                    \               
                                      |   |                    |               
                                      C  GG                CTTGG
1338      19294                              ..A..G...........A.....A...G....T.  19255
                                                               \               
                                                               |               
                                                          CTCAGG
1338      210078                           ...........G.T.....AA....A...G....C.  210037
                                                              \                
                                                              |                
                                                         ACTCAG
1338      169905                            ...A.............TA.....--..T...---  169876
1338      78805                                ................----..T..GG...T.  78833
                                                                              \
                                                                              |
                                                                              A
1338      246493                            .......T...-......A...A.A...C....T.  246455
                                                               \               
                                                               |               
                                                           CCCAG
1338      297586                           .................A.AC...GA.GC.G...T.  297623
                                                            \                  
                                                            |                  
                                                           AC
1338      162792                                                      ..G....T.  162784
1338      128961                            ....G.............G...AAGA..G....CA  128921
                                                              \                
                                                              |                
                                                         ACTCTG
1338      94449                           ....A...............G.....A...G....TC  94491
                                                              \                
                                                              |                
                                                         ACTCAG
1338      264031                                ...T..........A.....A........CA  264066
                                                               \               
                                                               |               
                                                           CCCAG
1273      33297                                                ....TG..C.....CA  33312
1273      144609                                               ...C.....G....AC  144594
1273      39487                             ..T....T.....T....A.....A...G....T.  39527
                                                               \               
                                                               |               
                                                          TTTAGG
1273      165774              .......C....G....T...C..G...T...A...A.....G....A.  165829
                                            \                  \               
                                            |                  |               
                                           TT              CTTGG
1273      32625                                                .....A...G...AA.  32640
1273      85911                                                .....A...G....CA  85896
1273      312653              ...G..C.....A...................A.....A..AG..A.A.  312598
                                               \               \               
                                               |               |               
                                              AT           CTTGG
1273      95314                            ....A..............C.....A...G....T.  95276
                                                              \                
                                                              |                
                                                            ACT
1273      16978                           ..T..A............A.A.....A...G..A.T.  17020
                                                               \               
                                                               |               
                                                          TTCAGG
1273      100014                                               .....A...G..TT..  99999
1273      146149                                               .....A...G....C.  146164
1273      94395                .......CA.......A......T.......A.....A.G.G....C.  94340
                                          \                    \               
                                          |                    |               
                                         GG               CCTAGG
1273      25322                            ....C..............A.....A...G....CA  25363
                                                               \               
                                                               |               
                                                          CTCAGA
1273      62350                             ...A..............ATT...A...G....CA  62316
1273      103984                                               .....A...G....CA  103969
1273      126523                                                      ..G....A.  126531
1273      64562                                                       ..C....C.  64554
1273      106112                           ........T.........AA....TA...G..A.T.  106072
                                                               \               
                                                               |               
                                                           TTTAG
1234      311903              ..C...G..........A...T................A...C....AA  311958
                                          \                  \  \              
                                          |                  |  |              
                                         GT                 TG GGG
1234      400940                                               ....TA...GG...T.  400925
1234      405570                                               .....A...G....A.  405585
1234      448394                                               .....A...G....CA  448379
1234      164847                            ...A...T..........A.....A...G...AT.  164807
                                                               \               
                                                               |               
                                                          CTCAGG
1234      415486                                                  ..A...G....CA  415474
1234      110352                 ...C.....G....................T...--..AG...A..  110305
                                               \              \                
                                               |              |                
                                              AT             AC
1234      154939              ..C.........G........A....A.....A.....A...G....CA  154883
                                               \               \               
                                               |               |               
                                              AC          CTCTGG
1234      164397                                               .....A...G....T.  164412
1234      94447                  ...C.........T...........T....C...--...G...A..  94396
                                          \          \        \                
                                          |          |        |                
                                         GG       CTAT       AC
1234      350693                 ...C.....GA..T........C...........AA...T....A.  350641
                                                 \            \                
                                                 |            |                
                                                AC        ACTCC
1058      265960                            ...A..............G.....A...G....TA  265920
                                                              \                
                                                              |                
                                                         ACTTGG
1058      88966               ..C...C.........T....T....A.....A...A.A........T.  88912
                                           \                   \               
                                           |                   |               
                                           T               CTTGG
1058      393529              ...G..CC....G....T..............G.....A...G....T.  393473
                                                 \            \                
                                                 |            |                
                                                AC       ACTGTG
1058      375158                      ....G.....A..T..........A.....A...G...CTA  375205
                                               \               \               
                                               |               |               
                                              AT           CTCAG
1058      38443              ....G...G....G........T....TG..........A...G....T.  38500
                                      \        \             \ \               
                                      |        |             | |               
                                      C       AT            TA TGG
1058      336136                          .....A...T....T.....AT...GA...G....C.  336095
                                                                \              
                                                                |              
                                                            TCAGA
1058      508046                                                 .....G.GT...A.  508033
1058      27196                         ....T.T....T......T.C.A.....A...G...AA.  27153
                                                               \               
                                                               |               
                                                           CTGGG
1058      112823             ........G........G....T.....A....A.....A...G..A.A.  112767
                                          \                    \               
                                          |                    |               
                                         GG                CTCAG
1058      74662                                                       ..G....T.  74654
1058      264125              ..C.........GA..T.G..T................A...G....CA  264180
                                               \               \               
                                               |               |               
                                              AA           CTCAA
1058      395187                           ....A...T..G.......A.....A...G....T.  395147
                                                               \               
                                                               |               
                                                           TTTGG
1058      437249                 .........A....A...T................A...G....CA  437301
                                            \                  \               
                                            |                  |               
                                           AA              CTGGA
1058      504265                                    ............G..AG......C.T.  504294
                                                              \       \        
                                                              |       |        
                                                             AC       C
1058      248464                                ...T................A...G....T.  248499
                                                              \  \             
                                                              |  |             
                                                            ACT AA
1058      107605                               ....T..........C.....A...G....T.  107636
1058      485695                            ...A...T....T.....A.....A...G..A.CA  485656
                                                               \               
                                                               |               
                                                           CTTGG
1058      462088                                               .....A....T.A...  462073
1058      85837                                                .....A...T....CA  85822
1058      505019                                               .....A...G...TT.  505034
1058      455026                                                 ...A...G....T.  455013
1058      436487                      ....G..T.A...T..........A.....A.......A..  436442
                                                               \               
                                                               |               
                                                           CTCCA
1058      515717                            ...A..............G.....A...G....T.  515677
                                                              \                
                                                              |                
                                                         ACTGAG
1058      106486                            ...A...TG....T....ACT..A-...G....AA  106453
1058      436196              ..C....GA...G....................C....A...G....CA  436141
                                               \                \              
                                               |                |              
                                              AT            TTGGA
1058      98765               ..C.............TAG..A......T...A.G...A....G...CA  98821
                                          \                    \               
                                          |                    |               
                                         GG               TTCTGG
1058      400269                                               .....A...G....T.  400284
1058      53237                                                .....A...G....C.  53252
1058      405153                            .......T..........A.....A...G....CA  405192
                                                             \                 
                                                             |                 
                                                         AACTC
1058      357367                            .............T..........A...G....T.  357327
                                                             \ \               
                                                             | |               
                                                            AA CAGG
1058      414741                          ....T...............A.....A...G....T.  414697
                                                              \                
                                                              |                
                                                       ACTCTGGG
1058      303523                                               ...A.A.......---  303535
1058      381011                                                 ...A...G....CC  381024
1058      100254                           .....T.............G.....A...G....T.  100295
                                                              \                
                                                              |                
                                                         ACTCAG
1058      16098                            ...................G..A..A...G....T.  16138
                                                              \                
                                                              |                
                                                          ACTTG
1058      112149                                               .....A...G....C.  112164
1058      116235                                 .......T.....A.....A...G....CA  116270
                                                               \               
                                                               |               
                                                          CTCAAG
1058      447385                                               ..A..A...G.....A  447400
1058      227791                                               .....A...GT....A  227806
1058      401212                                               .....A..C.....T.  401227
1058      104585                                               .....A...G...ATA  104600
1058      512006                           ....A.....G..............A...G..A.CA  511965
                                                             \  \              
                                                             |  |              
                                                          AGCT GG
1058      130120                          ....G....T.G........A.G...A...G....--  130158
                                                               \               
                                                               |               
                                                            CTTG
1058      187532                     .......TGT....T....T...........AA..G...ACA  187578
                                                             \ \               
                                                             | |               
                                                            TA CAA
1058      105132                                 .........A..G...-----..G....A.  105108
1058      23246                             ...A..............G.....A.G.G....T.  23206
                                                              \                
                                                              |                
                                                         ACTCAG
1058      509404                                .....G.C.......C...---..G....CA  509433
                                                                \              
                                                                |              
                                                               TC
1058      466260                                               .....A........TA  466275
1058      128220                                ...T..........A...------...A..A  128244
1058      454292                                               .....A...G....AA  454277
1058      455493                  ..C..........A..C...........G.....A...G....C.  455441
                                          \                   \                
                                          |                   |                
                                         GG              ACTCTG
1058      511239                               .....G.........A..T..A...G....T.  511202
                                                               \               
                                                               |               
                                                          CTCAGG
1058      398793                     .........T....T................A...G...---  398839
                                          \                   \ \              
                                          |                   | |              
                                         GG                 ACT GGT
1058      457448                               ....T....G.....A.....A...G....CA  457484
                                                               \               
                                                               |               
                                                           CTCAG
1058      91477                                  ..T..........A.....A...G......  91512
                                                               \             \ 
                                                               |             | 
                                                           CTCAG             C
1058      325708                                 .........T...A.........G....A.  325674
                                                               \               
                                                               |               
                                                           CCTGA
1058      177371                                               .....A.T.G....A.  177356
1058      428825                                               .....A...G....C.  428840
1058      320072                                               .....A...G..A.A.  320087
1058      69247                             ..................A.....A...G....CA  69287
                                                               \               
                                                               |               
                                                          CTGTGG
1058      147897                           ....A..............G.....A..A.....C.  147856
                                                              \                
                                                              |                
                                                         ACTTGG
1058      173747                  ...G.......TT....T..........A.....A...G..A.CA  173799
                                                \              \               
                                                |              |               
                                               AG         CTTGGG
1058      435394                                                ....A...G....T.  435380
1058      124073              ...T...G.........A.A............A.....A...G....CA  124017
                                                  \            \               
                                                  |            |               
                                                 CT       TTCTGG
1058      29252                             ..T...............A.....A...G....T.  29291
                                                               \               
                                                               |               
                                                           CTCAG
1058      11592                           .....A....................A...G.G..T.  11551
                                                            \  \               
                                                            |  |               
                                                           GT CGG
819       137948                                               .....A..AG....C.  137963
819       397871   ...T.C..C.....G...G........TAT..T..........G.....A...G.T..C.  397804
                                      \   \                  \                 
                                      |   |                  |                 
                                      G  GG              AACTC
819       318003                             ..A.....G....T...A.....A........AA  318041
                                                               \               
                                                               |               
                                                           CTCAG
819       104986                                               .........T....TA  105001
819       140549                                                ....A...G....TA  140563
819       402749                                               ..A..A...G....T.  402764
819       230428                                                 ..G....G..T.CA  230415
819       535067                         .....A....T..........A.....A.T.G....CA  535025
                                                               \               
                                                               |               
                                                           CTTGG
819       588942             ....G.....C..A..T.....T..........A.T...A..AG....T.  588886
                                               \                 \             
                                               |                 |             
                                              CT             CTGGT
819       272679                            ...C.........TT...A..........A..A.-  272641
                                                               \               
                                                               |               
                                                           CATGG
819       158577                          ....A....T..........A.....--..G...AT.  158538
                                                               \               
                                                               |               
                                                           CTTGG
819       372868                                               .........G....AA  372853
819       187167                            ..T....T.G........A.....A...G....T.  187206
                                                               \               
                                                               |               
                                                           CTTGG
819       535446                                                ...........A.A.  535432
819       240545                            ...A...TC...G.....A.....--..G...---  240574
819       115056                                 ..T.............A.TA...G...TT.  115022
                                                               \               
                                                               |               
                                                           CTCAG
819       354106                          .........T.....TGCA....A..A...G....T.  354067
                                                               \               
                                                               |               
                                                             TGT
819       531720                      .....-..T.T..T..........A.....A...G....T.  531675
                                                               \               
                                                               |               
                                                          CTTTGG
819       169266                                               ....TA...G....CA  169281
819       541880                          ....T....T..........G.....A...G....T.  541839
                                                               \               
                                                               |               
                                                           CTTAG
819       194150                      ....G....................C..---...G...---  194188
                                                \            \                 
                                                |            |                 
                                               TG           CA
819       70396                       ....G.T..A...T..G.......A.....A........TA  70438
                                                             \                 
                                                             |                 
                                                            TA
819       448591              ...G........G...A....T..........A.....A...G..C.CT  448536
                                               \                \              
                                               |                |              
                                              AA            TTGGG
819       245038                           ......T.T..........G.....G...G....C.  245078
                                                               \               
                                                               |               
                                                           CTGGG
819       45283                             .......TCC........A.....A..AG....CA  45244
                                                               \               
                                                               |               
                                                           CCTGG
819       282910                                               .....A...G....C.  282925
819       328857                          .........C.....A.T..A.....A...G....TC  328818
                                                             \                 
                                                             |                 
                                                           TAA
819       565303                                              .....AA........T.  565287
819       409421                            ..T....T.........---....A...G....C.  409390
819       402074                               .......G.......A.....A...G....CA  402109
                                                               \               
                                                               |               
                                                            AAGG
819       325103                          ....G...............G.....A.G.G....CA  325062
                                                              \                
                                                              |                
                                                          ACTCA
819       574568                     .....A....A..............G....GAA..G....T.  574520
                                             \                \                
                                             |                |                
                                            GA            CCTCA
819       540270                                                 ...A...G....T.  540257
819       540138                             ...........T.....G.....A...G....CA  540093
                                                              \                
                                                              |                
                                                   ACCAGCACTCCA
819       269618                                               ..A...........A.  269603
819       274703                            ..................A.....A...G......  274742
                                                               \               
                                                               |               
                                                           CTTGG
819       581018                               ......G.............T....G....CA  581055
                                                             \ \               
                                                             | |               
                                                            TA TAGG
819       147038                     .....-..........G........G...A.A...G....T.  147084
                                                              \                
                                                              |                
                                                         ACTCAG
819       398392                                               .....A...G....TA  398407
819       165914              ..C....G....G..................GC-...GA...G.G..CA  165865
                                               \                               
                                               |                               
                                              AG
819       587032                                               .....AA..G....T.  587017
819       323303              ..A...C.....G.................AGG.....A...G....T.  323247
                                             \              \                  
                                             |              |                  
                                            GC         ATACCC
819       353353                            .......T..........A.....A..-.GT..CC  353391
                                                               \               
                                                               |               
                                                           CTTAG
819       108738                                                ....A...G....T.  108752
819       118486                                                     ...G....T.  118495
819       170687                           ........T...........----..C..GG...CA  170656
819       193517                          ....G....TG....G..........A...G...TAA  193476
                                                             \ \               
                                                             | |               
                                                            TG TGG
819       45719                            ...A....A................A...G....T.  45760
                                                              \ \              
                                                              | |              
                                                            ACT GGC
819       362542                            ......CT..........C.....A...G....T.  362503
                                                               \               
                                                               |               
                                                           CTTGG
819       112806                                                     ...G....A.  112797
819       403547                          .....T...A...C.......T...-..G..-.....  403584
                                                              \                
                                                              |                
                                                            CTT
819       604161                                                ....A.T......T.  604175
819       529767              ...G..C.....A..T................G.....A...G....T.  529711
                                               \              \                
                                               |              |                
                                              AT         ACTCAG
819       466620                                                         ......  466615
819       512742                                                     ...G.....A  512733
819       490097                          .....A..............AC...--...G...A..  490061
                                                             \                 
                                                             |                 
                                                            TA
819       366418              ..C....T...A.....A.A.T.......---........T.------.  366458
                                          \                                    
                                          |                                    
                                          G
819       435397                                                  ..G...G....A.  435409
819       164129                            ...C..............G.....A...G.C....  164090
                                                              \                
                                                              |                
                                                          ATTCG
819       329614                                                          .....  329618
819       361513                     .....-..TT...............G...A.A...G....CA  361558
                                                              \                
                                                              |                
                                                          GCTTG
819       258978                            ...A.....GG........C...--...G...A..  259012
                                                                \              
                                                                |              
                                                               TC
819       86420                           ...........G...T....----A..C..G...---  86449
819       97700                            ...T................C........-....A.  97739
                                                           \       \           
                                                           |       |           
                                                          CG     AAG
784       57488                                                .....A...GT...CA  57503
784       609558              ......C......A...A...T.G..............A...G....A.  609503
                                          \                  \ \               
                                          |                  | |               
                                         GA                 GG AGG
784       112538                      ...C.........T..........A.....A...G....T.  112584
                                                               \               
                                                               |               
                                                          CTCAGA
784       331548                                                         ....T.  331543
784       557519                                 ......C............A........A.  557483
                                                             \   \       \     
                                                             |   |       |     
                                                            TC AAA      GG
784       483494                                                          .....  483498
784       244674                             ..A...T...A.......TT..GA...G....T.  244640
                                                              \                
                                                              |                
                                                              A
784       280929                                    ..........A....GA..A.....T.  280960
                                                               \               
                                                               |               
                                                           CTCAG
784       367233                             ..T...T.....G....A.....A...GT...A.  367271
                                                               \               
                                                               |               
                                                           CTTGG
784       402683                            ..T....T..........A.....A........T.  402644
                                                               \               
                                                               |               
                                                           CTTGG
784       317202                                ...T.....T..........A...G....T.  317237
                                                              \   \            
                                                              |   |            
                                                             AC AAG
784       149076                                               .....A...T....A.  149091
784       294453                                               .....A...G....CT  294438
784       197242                                ...T..........A.....A..AG..A...  197207
                                                               \               
                                                               |               
                                                           CTTGG
784       85163                   ...T....G....A...T..........C.....CA.CG.T..A.  85112
                                            \                  \               
                                            |                  |               
                                           TA              CTCAG
784       335339                          .....A..............G..AA.A...G.C..T.  335297
                                                              \                
                                                              |                
                                                         ACTCGG
784       166244                            ...A..............G.....A..AGT...T.  166204
                                                              \                
                                                              |                
                                                         ATGCAG
784       95073                                                  .......G...AA.  95060
784       638295                             ..A........TT......G...A...G....T.  638333
                                                              \                
                                                              |                
                                                          ACTCA
784       270713                                               ....TA...G....T.  270698
784       71192                               .....T..............T.A......A.TA  71229
                                                               \               
                                                               |               
                                                           CTCAG
784       406535                  .......C.....A...T...G......--..T.....G....T.  406490
                                          \                          \         
                                          |                          |         
                                         AG                          A
784       320623                                                ........G...AA.  320609
784       138956                          ....T...............A.....A........CA  138997
                                                               \               
                                                               |               
                                                           CTTGG
784       600593                     ..........T...T..........A....TA...G.C..CA  600640
                                            \                  \               
                                            |                  |               
                                           TA               CTCG
784       166972                                ..............A....TA..........  166935
                                                               \             \ 
                                                               |             | 
                                                           CTTGG            AG
784       74909                           ....TA............C.A.....G.G.G....CA  74951
                                                                \              
                                                                |              
                                                           TCAGAG
784       6252                                                 ........A....AAA  6267
784       205556                                               .....A........C.  205541
784       290452                    ...A..A...................AC....A...G....A.  290403
                                               \                \              
                                               |                |              
                                              AT            TCAGT
784       524049               .....C.....G....A.............AA....TG........A.  524103
                                                 \             \               
                                                 |             |               
                                                TT         CCAGG
784       360329                                                              .  360329
784       109073                                            ..A...A.A.......AT.  109055
784       43083                                 ..............AT....A...G......  43118
                                                                \              
                                                                |              
                                                            TCAGA
728       60442                  ....G...A.T.TT....T..........A.....A........CA  60391
                                                               \               
                                                               |               
                                                          CTCAGG
728       324481                                                  ..A...G....T.  324493
728       290264                                               .....A..CG....A.  290279
728       525420                        .......A...T..G.......A.....A........CA  525377
                                                               \               
                                                               |               
                                                           CTTGA
728       528485                                               ..A..A...G....A.  528500
728       159289                            ..T....T..........A.....A..AG..A.C.  159249
                                                               \              \
                                                               |              |
                                                           CTCAG              A
728       515391   G.CT...T..A...G..C....G.A..T....T....T...........A...G....T.  515322
                             \          \                    \  \              
                             |          |                    |  |              
                            GT         AT                 CACT GC
728       247572                  ....G..A.....A...T.C........A....-------...--  247607
728       79909                             ...A.A.T..........A.....A...G..AAT.  79948
                                                               \               
                                                               |               
                                                           CTTGG
728       350034                                               .....A...G.....T  350019
728       172894                                                            ...  172896
728       572475                                                  ..A...G....C.  572463
728       614423                     .....G........T.........AA.....A...GT...CA  614375
                                               \               \               
                                               |               |               
                                              AT           CCAGG
728       203535                                                         ....T.  203540
728       316520                                               ..............AT  316535
728       117124                           ...T....C....T.....A.....AC..G....C.  117164
                                                               \               
                                                               |               
                                                           CTCAG
728       547287                                                      .......A.  547279
728       587025                      .........A..............A.....A..A.....T.  586977
                                          \                    \         \     
                                          |                    |         |     
                                          G                CTTGG        GG
728       488877                      ....G........T..........A.....A........CA  488919
                                               \                               
                                               |                               
                                              AT
728       517223                          ....T..T.T...A............A...G....CA  517264
                                                             \  \              
                                                             |  |              
                                                            AA GGG
728       454543                                                     ...G....CA  454552
728       200652                                                   .....G....A.  200663
728       525960                            ...A..............G.........G....CA  525919
                                                              \      \         
                                                              |      |         
                                                         GCTCAG      A
728       77682                                                      ...G....A.  77691
728       511487                                    ................A........AT  511520
                                                               \               
                                                               |               
                                                         ACCCTGA
728       343548                               ...............G.....A...G...ATA  343511
                                                              \                
                                                              |                
                                                         ACTCAG
728       374685                          .....A....................A...G....T.  374727
                                                               \               
                                                               |               
                                                          CTCAGG
728       452087                                               .....A...G....T.  452072
728       424040      ......G-.......GAA..G....A...T....T....-----..A...G....T.  423988
                                             \                                 
                                             |                                 
                                            CC
728       365976                               ....A..........A.....A.G.G....CA  366013
                                                               \               
                                                               |               
                                                          CTCAGG
728       524196                       ..C..T..A..............A.....A...G..A.CA  524151
                                                               \               
                                                               |               
                                                          CTCAGG
728       628266                                               .....A...G....CA  628251
728       466663                                 .........T...A.....--..T...---  466687
728       602969                     .....-...T..............GG.....A...G..-..C  603015
                                                            \                  
                                                            |                  
                                                      AACACTT
728       377130                            .....T............C..A.TA.T.C.T..A.  377169
                                                               \               
                                                               |               
                                                           CTTGG
728       214993                                    ................A...G..A.T.  214962
                                                             \ \               
                                                             | |               
                                                            AA TGG
728       71883                             ..G...................A....AG...AA.  71843
                                                               \               
                                                               |               
                                                          ACTTGG
728       244093                                    ................A...G....CA  244124
                                                              \ \              
                                                              | |              
                                                            ACT GA
728       279423                                               .....A...G....CA  279438
728       564410                          ....T....T..........A----..TG.-....T.  564379
728       365238                            ................T.G.....A...G....CA  365199
                                                              \                
                                                              |                
                                                          ACTCA
728       422305                           ....A......TC......C.....A...G......  422265
                                                               \               
                                                               |               
                                                           CTTAG
728       170671                            ...A...T.............A..A...G....T.  170708
                                                              \    \           
                                                              |    |           
                                                             AC    A
728       518552                                 ..T..............----......A..  518580
                                                              \                
                                                              |                
                                                            ACT
728       165531                          .....A....................C...G....A.  165573
                                                             \  \              
                                                             |  |              
                                                          CACT GA
728       261618                           ....T...T....T.....A....TA........T.  261578
                                                               \               
                                                               |               
                                                           TTTGG
728       303948                            ..T...............G.....A........AA  303908
                                                              \                
                                                              |                
                                                         ACTCAG
728       385286                                ..............A.....A...G.T..TA  385322
                                                               \               
                                                               |               
                                                          CTTGAG
728       359946                          .....A...............C...--.......A..  359982
                                                             \                 
                                                             |                 
                                                            CA
728       403007                            ...A.......A......A.....A...G...AC.  403047
                                                               \               
                                                               |               
                                                          CTCAGG
728       274796              ..C..C...........A....................A...GG...C.  274740
                                          \                    \               
                                          |                    |               
                                         GG               CTCTGG
683       562355                          .....A..............G....TA...G..TACA  562313
                                                              \                
                                                              |                
                                                         ACTCAG
683       390420                       ...G....A...T..........A.....A...G....T.  390466
                                                 \             \               
                                                 |             |               
                                                AA         TTCAG
683       19122                                                 ...T....GT...A.  19136
683       650314                            .......-...A......A.....A...G....T.  650276
                                                               \               
                                                               |               
                                                           CTCGG
683       461179                          .....A..............A..A..A...G....C.  461221
                                                               \               
                                                               |               
                                                          CTCTGG
683       365581                      ....G........T..........A.....A..AG..A.T.  365534
                                               \               \               
                                               |               |               
                                              AT           CTAGG
683       550435                                               ...T.A...G....C.  550450
683       121695                            ...C...T.....T....AC....A...G....CA  121657
                                                                \  \           
                                                                |  |           
                                                               CA AG
683       460059          ..A....G...G....G....A...T.....TT...A....GA...G.T....  460118
                                                 \             \               
                                                 |             |               
                                                AC         CTTGA
683       422317                            ...A...T..........A....TAC..G....CA  422356
                                                               \               
                                                               |               
                                                           CTGCA
683       338980              ..C...C.........T...............A.G...A...G.T..CA  339035
                                          \                    \               
                                          |                    |               
                                         GG                CTCAG
683       663467                                    ..........A.....AA..G....T.  663436
                                                               \               
                                                               |               
                                                           CTTGG
683       636098              ...T...G....G....AT..C...C......A.....A....T...CA  636153
                                                     \         \               
                                                     |         |               
                                                    TT     CTCAG
683       685980                                               .....AA..G....A.  685965
683       563870             ..T....A.......T..A...T.....T....ACT---..G..--..T.  563916
                                                \                              
                                                |                              
                                               TA
683       662147                                           ...A.....--......A.-  662131
683       300958                  ....C...A....A..............GA.A..A...G.....A  301012
                                                 \            \              \ 
                                                 |            |              | 
                                                GT       ACTCGG             CA
683       346127                                               ...C.A........CA  346142
683       291539                                               ..A..A...G....T.  291554
683       512951                  ....GT.G.....A...T.........-----..A...G....T.  512912
683       439507              .....T.G....G...................ACTC.GAA......A.C  439557
                                               \                               
                                               |                               
                                              AA
683       557271                          ....................A.....A...G.C..T.  557313
                                                               \               
                                                               |               
                                                          CTCCGG
683       618378                  ..C.....G....A...T................A.G.G....C.  618429
                                            \                \ \               
                                            |                | |               
                                           TA               TA TGG
683       480871                            .......T.....T....A..A..A........CA  480910
                                                               \               
                                                               |               
                                                           CTGGG
683       416289                                               .....A...G...TCA  416304
683       531296                           ...T...C...T.......A.....A...G....C.  531337
                                                               \               
                                                               |               
                                                          CTCAGG
683       491104                                               ..A..A........C.  491089
683       264983                          .....A..............G..A..A...G....CA  264941
                                                              \                
                                                              |                
                                                         ATTCGG
683       473496               ..G....C...G...................GA.A..A...G....T.  473551
                                               \              \                
                                               |              |                
                                              AT         ACTCAA
683       379418                                ...T................A...G..A.CA  379453
                                                             \  \              
                                                             |  |              
                                                            GA GGG
683       619685                                                         ......  619680
683       508873                           ....T..............A.....A...G....TA  508833
                                                               \               
                                                               |               
                                                           CTCAG
683       402854                  ...G....G..........G......T.A.....A...G.CA.T.  402906
                                             \                 \               
                                             |                 |               
                                            TC            CACAGG
683       316903                                .....C........A.....A...G....CA  316867
                                                               \               
                                                               |               
                                                          CTCGGG
683       395876                                               .....AA..G...AT.  395891
683       640832                                               .....A..C.....A.  640817
683       280052                                               .....A...GA...A.  280037
683       66498                           ...G.....T..........A.....A...G....CA  66457
                                                               \               
                                                               |               
                                                           CTCAG
683       549362                                                .....ACA.....A.  549376
683       466959                       ....-...C...C...........C....A...G....CA  467005
                                                             \     \           
                                                             |     |           
                                                         AATGC   AAG
683       478487                                    ...A...........TG.G.G..A..A  478518
                                                               \               
                                                               |               
                                                           CTTGG
683       155074          ....C...--.......A...A..........T.......AAA..A.......  155016
                                          \                   \      \       \ 
                                          |                   |      |       | 
                                         GA                 AAT     TG       A
683       97035                             ...A..............G.....A...G......  96995
                                                              \               \
                                                              |               |
                                                          ACTAG               T
683       581337                            ...A..............A.....A...G....T.  581297
                                                              \                
                                                              |                
                                                         ACTCAG
683       564058                                               .....A...G....CA  564073
683       538909                           ...T....T.G....T.........A...G....C.  538869
                                                              \ \              
                                                              | |              
                                                            ACT GA
683       442198                            .......T.......G..C.....A...G....A.  442158
                                                               \               
                                                               |               
                                                          CTCAGG
683       554610                           ...A....T..G........C...G.........T.  554569
                                                             \      \ \ \      
                                                             |      | | |      
                                                            TA      A C GA
683       654786                                                   .....G......  654798
                                                                             \ 
                                                                             | 
                                                                             A
683       487138                     .....-...............A.A.A.....A...G....A.  487182
                                                               \               
                                                               |               
                                                            CTCG
683       192704                 ....G....G....A.....T.-......A.T..G....G....A.  192657
                                                \                \             
                                                |                |             
                                               TA                T
507       323921            ....C...C.....A...................AA....AA.AG....T.  323980
                                      \        \              \                
                                      |        |              |                
                                      G       AT         ACTCAG
507       77034                                             ..A.....A...G....C.  77016
507       455479                                              ......A...G..A.CA  455495
507       533248                                                     ...G....T.  533239
507       732138                                                         ....T.  732143
507       754192                           ....A...C..........A.....A...GTG..T.  754232
                                                               \               
                                                               |               
                                                           CTCAG
507       819270                          ....A....T..........A..CT.A.......A..  819308
                                                                \    \         
                                                                |    |         
                                                                C    A
507       825382                            ...A...T..........A.....A...G....TA  825343
                                                               \               
                                                               |               
                                                           TTCAG
507       207351                            ...A....A..........C...AG....TG.T..  207388
                                                              \       \        
                                                              |       |        
                                                             AC       C
507       390134         ........G.A.........CT....CA.........--.CT..-...-..CA.  390186
                              \           \                                    
                              |           |                                    
                              A          GA
507       306009                                           .....T...A.T.-..T.CT  306027
507       788085                                               .....A...G....T.  788070
507       189675                                ..............A.....A...G..A.T.  189641
                                                              \                
                                                              |                
                                                           ACTG
507       735319             ....C........G....A....................A...G....T.  735263
                                           \                 \ \               
                                           |                 | |               
                                          TC                TA CAG
507       250865                            ...A...T.G......A.......A...G..C.T.  250904
                                                              \                
                                                              |                
                                                          ACTTT
507       24449                      .....-...T....T.....T....A...A.A..A....AT.  24404
                                                               \               
                                                               |               
                                                           CTCAG
507       788449                           ....AT.............G....AAA..GA...TA  788490
                                                              \                
                                                              |                
                                                         ACTCAG
507       583038                  ..C..........AT..T..........A.....A...G....T.  583089
                                          \                    \               
                                          |                    |               
                                         GG                CTCAG
507       453950           ....AA....G.....A..T....T..........A.....A...G....CA  454009
                                          \                    \               
                                          |                    |               
                                         GA               CTCAGA
507       418359                       .......T....T........T.A..T..A....T.ATCT  418403
                                                               \               
                                                               |               
                                                           TTTAA
507       634862                          ...............T....G.....A...G....TA  634820
                                                              \                
                                                              |                
                                                         AAGGCA
507       510839                           ...T.T...G.........A.....A...G....CA  510798
                                                               \               
                                                               |               
                                                          CTCAGG
507       3810                              ...A..............C..A.AA...G....CA  3849
                                                               \               
                                                               |               
                                                           CTTAG
507       4004                                  ..............C..A.AA...G....CA  4039
                                                               \               
                                                               |               
                                                           CTTAG
507       785778                                               .....A........A.  785793
507       495800             ...C....G....G....A...T.G....T...A....GA...G....T.  495744
                                                \              \               
                                                |              |               
                                               TA          CCTGG
507       670517                            ..T................---..A...G....CA  670485
                                                             \                 
                                                             |                 
                                                             T
507       814574                .....G....G..C.A...T....T......C...--..........  814519
                                                 \            \               \
                                                 |            |               |
                                               ACC           AC          ACAGAT
507       573863                                               .....A........T.  573848
507       820331                          .....A..............G.....A...G....T.  820290
                                                              \                
                                                              |                
                                                          ACTTG
507       743475                  ...G....G..T................GA....A...GA...T.  743423
                                               \              \                
                                               |              |                
                                              AT         ACTCAG
507       661841                          ....T.T...................A...G....TA  661799
                                                             \ \               
                                                             | |               
                                                            TA CTGG
507       686993                          ....T....TC.........A.....------...TA  687023
507       493660                                ..............A....TA...G....CA  493696
                                                              \                
                                                              |                
                                                         AATCAG
507       43706                                                      ....TT...A  43697
460       629850                               ....T...A......A....AA...G...CCA  629886
                                                               \               
                                                               |               
                                                           CTCCA
460       769876                            ..................G.....A..AG....T.  769915
                                                              \                
                                                              |                
                                                          ATTTA
460       634342             .......CC..A.A........T..C......--.....A...G...AA.  634392
                                               \                               
                                               |                               
                                             AAT
460       375247                            ..................A.....A..AT....CA  375286
                                                              \                
                                                              |                
                                                          ACTTG
460       656185                            ...A...T..........A.....A...G.C..T.  656146
                                                               \               
                                                               |               
                                                           CTCGG
460       682785                                                      ..G....T.  682793
460       671893                                              ...A......G....T.  671909
460       737411                            ...A...T........A.A.....A...G...TC.  737450
                                                               \               
                                                               |               
                                                           CTTGG
460       393959              ..C....G.A..GA...A...T................A...G....T.  394012
                                                             \ \               
                                                             | |               
                                                            TG CAG
460       471005              ..C...C.....G........T..........A.....A...T....CA  470949
                                               \               \               
                                               |               |               
                                              AT          CTCAGA
460       288544            ....C...GG....-....A.......C......AC........G..AT.A  288490
                                                                \  \           
                                                                |  |           
                                                              TCA GA
460       670313                                ...T..........A.....A...G....T.  670278
                                                               \               
                                                               |               
                                                           TTTAG
460       62940                .....C.....G.A..A...T..........A.....A........T.  62995
                                                 \             \               
                                                 |             |               
                                                TT        CTAGGG
460       756767             ...C....G....G...T....T..G.......A....AA...G......  756711
                                            \                  \               
                                            |                  |               
                                           TT              CTCAA
460       579806                                                         ....CC  579811
460       492474             ........G....G....A...T................A...G..CACA  492417
                                    \         \              \ \               
                                    |         |              | |               
                                    C        TA             TA TAG
460       356168                                 ..T..........A.....A...G....CA  356202
                                                               \               
                                                               |               
                                                           CTTGG
460       746240                            ...A...T..........A.....A...G....T.  746196
                                                               \           \   
                                                               |           |   
                                                            CTGG      AAAGCA
460       624480                                               .........G.....A  624465
460       302648                            ...A..............A.....A........CA  302608
                                                               \               
                                                               |               
                                                          CTCTGG
460       251938                                               ...A.A........CA  251923
460       615930                                ...T..........A.....A...G....TA  615894
                                                               \               
                                                               |               
                                                          CTCAAG
460       480151                            ...T...T....T.....A.....A...G....C.  480190
                                                               \               
                                                               |               
                                                           CTCAG
460       679595                                ...T...C.........A..A...G....CA  679630
                                                              \ \              
                                                              | |              
                                                            ACT GA
460       661783              ..C....G....G.................A.G.....A...G...AC.  661727
                                               \              \                
                                               |              |                
                                              AC         ACCCTA
460       738294                          ..A..A..............G.....A...G...AT.  738336
                                                              \                
                                                              |                
                                                         ACTCTG
460       786417                          ....T........A......A.....A...G....A.  786375
                                                               \               
                                                               |               
                                                          CTCGGG
460       632468                          ....T..T............A.T.A.A...G....T.  632426
                                                               \               
                                                               |               
                                                          CTCACG
460       527767                            ..................G.....A..AG....T.  527807
                                                              \                
                                                              |                
                                                         AATCTG
460       668475                                               .....A...G....A.  668460
460       77712                           ....G.....................A...G....TA  77754
                                                             \  \              
                                                             |  |              
                                                            GA TGGG
460       693090                          .....A.T............A....GA...G....CT  693048
                                                               \               
                                                               |               
                                                          CACAGG
460       408649                          .....T...T..........A.....A...G..A.CA  408608
                                                               \               
                                                               |               
                                                           CTCAG
460       186375                            ..T.....................A..AG..A.T.  186337
                                                             \  \              
                                                             |  |              
                                                            CA GA
460       630652                               ....T..........AT....A...G....CA  630615
                                                                \              
                                                                |              
                                                           TTAAGA
460       580220                                ...T................A...G....T.  580256
                                                             \                 
                                                             |                 
                                                        TGCTCT
460       530193                           ....A..............G....TA...G....T.  530153
                                                              \                
                                                              |                
                                                          ACTCG
460       383836                 ..A......G.....T............TG.....A...G....CA  383889
                                                 \             \               
                                                 |             |               
                                                GG        CGTGGG
460       486258                                                ....A...G....CA  486244
460       366159                                                     ...G....T.  366168
460       794500                                               ...........T..A.  794484
                                                                              \
                                                                              |
                                                                              A
460       275408                   .......G.........C.G.......C....TA...GT...A.  275358
                                               \               \               
                                               |               |               
                                              AT           CCTGA
460       331104                      ....G....A.....G........----------..TC...  331134
460       643482                                               .....A...G....T.  643467
460       718884                                               .....A...G....C.  718899
453       109158                                               .....A...G...CT.  109173
453       432049                      .........A...T..........A.....A.G.G....T.  432002
                                                \              \               
                                                |              |               
                                               GC          ATTGG
453       86353                              ..A...T....T.....A.....A...G......  86391
                                                               \               
                                                               |               
                                                           CTTGG
453       208085                           ........T........A.A.....A........CA  208045
                                                               \               
                                                               |               
                                                           CTCGG
453       115936                            ..................G.....A...G....CA  115976
                                                              \                
                                                              |                
                                                         AGTATG
453       102740                          .....A.....G........A.....A...G....C.  102782
                                                               \               
                                                               |               
                                                          CTCAGG
453       61482                           ....T........G......A..A..A...G....T.  61440
                                                               \               
                                                               |               
                                                          CTCAGG
453       197801                            ...A...T..........C.....A...G....CC  197839
                                                               \               
                                                               |               
                                                            TAGG
453       311611          ...A..C...C.....G......T......T.....A...T.A...G....T.  311551
                                               \               \               
                                               |               |               
                                              AA          CTCCGG
453       554936                            .......A..........A....AA..AT.GA.A.  554896
                                                               \               
                                                               |               
                                                          CTCAGG
453       201501                          .....A...T..........A.....A...GT...C.  201460
                                                               \               
                                                               |               
                                                           CTCGG
453       540575              ......A...A......ATT.T....................G....T.  540520
                                            \                 \ \              
                                            |                 | |              
                                           TG               CCT GA
453       171772                          .....T...A..........AC....A...G....CA  171814
                                                                \              
                                                                |              
                                                           TCAGGA
453       22124                                ................A...T.....TG.T.T  22087
                                                                \              
                                                                |              
                                                           TTTAGA
300       463950                                               .........G...AT.  463965
300       681871                                                ....A...G.T..CA  681885
300       231644                 ........CGC...A...T.....G....A.....AA..G....A.  231696
                                                \              \               
                                                |              |               
                                               TA          CTCAA
300       597636                   .......G.T......T...A......A.....A...GG..ACA  597686
                                               \               \               
                                               |               |               
                                              TT           CTCAG
300       527037                            ...A.T.T..........A.....A...G....CA  526998
                                                             \                 
                                                             |                 
                                                         TGCTT
300       1026680                                .............A.....A....T...T.  1026646
                                                               \               
                                                               |               
                                                           CCTGG
300       929794                  ........G....C...T....T.....A...A.A...G......  929743
                                                 \             \               
                                                 |             |               
                                                AC         CTCCA
300       1006382                                                    .......ACA  1006391
300       356753                           ...G....T...C......A.....A...G....T.  356712
                                                               \               
                                                               |               
                                                          CTCAGG
300       930576                            .......T..G.......ACT..--...G....A.  930608
300       706677                                                ....A...G....CA  706663
300       509710                                                              .  509710
300       875111                            ...A.T.T..............T.A...G....T.  875072
                                                              \ \              
                                                              | |              
                                                            ACT GT
300       342408                            ...T...T........T.A.....A...G.....A  342447
                                                               \               
                                                               |               
                                                           CTCAG
300       154827                                               .....A...GT..AT.  154812
300       432002                            .......T...A......A.....A...GA...TA  431963
                                                               \               
                                                               |               
                                                           CTCAG
300       238681                                                        ......-  238676
300       393460                                                ........G....CA  393474
300       579349                                    ..........A.....A..AG....TA  579318
                                                               \               
                                                               |               
                                                           CTTTG
300       300111                            ..T.................G.A.CC....GCT..  300073
                                                              \                
                                                              |                
                                                           TGCT
300       583852              .......G....G...G.G..T..........A..C..A.G.G....C.  583797
                                               \               \               
                                               |               |               
                                              AT           CTCAA
300       380080                           ...................G.....A...G....T.  380040
                                                              \                
                                                              |                
                                                          ATTTG
300       316280              ...T...T....G.T..A...T......T...CCT...AA..G....T.  316331
                                                 \               \             
                                                 |               |             
                                                AT               T
300       426695                                                              .  426695
300       568791                                               .....A...G....T.  568806
300       672823                 .........G....AA..T..T.......A...A.A...GT...CA  672772
                                     \           \             \               
                                     |           |             |               
                                     G          AT           CTG
300       392886                                               .....A...G....TT  392901
300       518991                                                              .  518991
300       362846             ....G...GA...G....A..............A.....A...G....CA  362789
                                                 \             \               
                                                 |             |               
                                                GT        CTCAGG
300       171948                                               ........AGT...T.  171933
300       918721              ..C...C.....G....A...T.G........A.....A...G....T.  918777
                                              \                \               
                                              |                |               
                                             TA           CTCAGG
300       626472                            ..T...............G.....A..CG....A.  626512
                                                             \                 
                                                             |                 
                                                        CACTCA
300       1066133                           ...A...T..........A.....A...G....A.  1066094
                                                               \               
                                                               |               
                                                           CTCGG
300       536965                          ....T...............G....TA..AG....CA  536923
                                                              \                
                                                              |                
                                                         ACTGGG
300       293396                              ................G.....A...G....T.  293358
                                                              \                
                                                              |                
                                                         ACTCGG
300       1065429                           ..A...............G.....A...G.TT.CA  1065469
                                                              \                
                                                              |                
                                                         ACTCTG
300       481878                            ..................A.....A...GT...T.  481918
                                                              \                
                                                              |                
                                                         ACTTGG
300       966885                          .................GT.G.....G...G....CA  966927
                                                              \                
                                                              |                
                                                         ACTCCG
300       920389                             ..A..............A.....A...G....T.  920428
                                                              \                
                                                              |                
                                                         ACTCAG
300       682217              ...G...T.........................A....A...G....T.  682272
                                          \                 \  \               
                                          |                 |  |               
                                         GG                GT CAG
300       250770                                               .........G......  250785
300       62693                             .....T..................A...G.TA.CA  62733
                                                             \ \               
                                                             | |               
                                                            AA TGGG
300       777765                           ....A...T..........A.....A...GT...CA  777725
                                                               \               
                                                               |               
                                                           CTTGG
300       448845                           ...T.........T.....A.....G.T.G....A.  448805
                                                               \               
                                                               |               
                                                           ATCAA
300       590193                            ..T....T....................G....--  590157
                                                               \               
                                                               |               
                                                            ACAC
300       61843                           ....T...............A.G..TA...G....T.  61883
                                                             \                 
                                                             |                 
                                                          CACT
300       139343                                               .....A...G....T.  139328
300       260300                  ..C.........T.................G.....TT....A..  260249
                                          \                  \     \  \        
                                          |                  |     |  |        
                                         AG                 AA    CA  T
300       54744                                 ................G..AA...GGGAA..  54777
                                                             \                 
                                                             |                 
                                                           AAC
300       82356                             ...C..............G..A..AA..G....CA  82316
                                                              \                
                                                              |                
                                                         ACTCGG
300       331474                            ...T....................A...G....T.  331511
                                                               \             \ 
                                                               |             | 
                                                              CA             T
300       1008104                                ..T..........A.....A...G...ATA  1008138
                                                               \               
                                                               |               
                                                           CTTGG
300       764305              ..C...C.....G...A....T........T.A.....A...G....CA  764250
                                        \                      \               
                                        |                      |               
                                       AT                  CTCAG
300       110782                                 ..T..........A...A.A...G....T.  110816
                                                               \               
                                                               |               
                                                           CTCAG
300       426992                            ..T....................AA...G....A.  427031
                                                              \   \            
                                                              |   |            
                                                            ACT  AA
300       957463                                               .....A...GGT..T.  957478
300       372679                                               .....A...G....T.  372694
300       86552                  .........A....A...............C...--.......T..  86505
                                             \               \                 
                                             |               |                 
                                            GC              CA
300       136923                 ...C......T...T..............A.....CA.......A.  136871
                                          \                  \    \            
                                          |                  |    |            
                                         AA                 GA  AAG
300       595242                                               .....A...G....CA  595257
300       946856                                 ..T..........A.....------...T.  946833
300       341979                                               .....A..........  341994
300       961181           ......-...G....-...................G.....A...G....C.  961235
                                                              \                
                                                              |                
                                                          ACTCG
300       955202                            ...A...T..........A.....A...G....T.  955162
                                                               \               
                                                               |               
                                                          CTTGGG
136       140783                                                ....A..AG....TA  140769
136       497857                          .....A..............A.....A...G....TA  497815
                                                               \               
                                                               |               
                                                          CTCGGG
136       263430                          .....AT..T..........A.....A..AG....CT  263389
                                                                \              
                                                                |              
                                                            TAGAG
136       511772                            ..................G..A..A...G....CT  511733
                                                              \                
                                                              |                
                                                          ACTCG
136       1493639                           ..T....T...C......A.....AT..G....CA  1493678
                                                               \               
                                                               |               
                                                           TTTGG
136       530828                           ........T...A..T-..A.....A...G....T.  530792
                                                               \               
                                                               |               
                                                              AG
136       442646                                                ....A...C....T.  442632
136       286412                                ..............G.....A...G....T.  286377
                                                              \                
                                                              |                
                                                          ACTCG
136       228515                                                      ..G....T.  228523
136       214703                            ...T...T.....TT...A...A.A...T...A..  214669
136       607341                                               ..A..A...GT...T.  607326
136       1279834                                ..T..........A.....A...GT...A.  1279868
                                                               \               
                                                               |               
                                                           CTCAG
136       95289                                         .....--.....A........A.  95311
                                                                         \     
                                                                         |     
                                                                        GG
136       303424                  ..C.....G....A..............G.....A...G....T.  303475
                                             \                \                
                                             |                |                
                                            TC            ACTGG
136       181132                             .......AG..T.....C.........G......  181094
                                                               \             \ 
                                                               |             | 
                                                            CTTG             A
136       762109                                   .......T...AC.--.A...G.G..T.  762134
136       166996                                               .....A...G....CA  167011
136       1412261                           .............T....A...TG....G....A.  1412222
                                                                \              
                                                                |              
                                                            TTGGG
136       695988                      ....A........T.............A..A...G....T.  696035
                                               \              \ \              
                                               |              | |              
                                              CT            ACT GA
136       528521                                                     ...G....CA  528530
136       1369003                           ..................G.....A...G....T.  1368963
                                                              \                
                                                              |                
                                                         ACTCAG
136       449166                            ..................A..A..A...G....T.  449128
                                                               \               
                                                               |               
                                                            CTCG
136       786934                      ....G........T................AA.......CA  786887
                                               \              \   \            
                                               |              |   |            
                                              AA            ACT  TG
136       700549                                               ..A..A...G....T.  700564
136       625929                  ...G.........A.........T....A.....A...G.T..A.  625877
                                          \                    \               
                                          |                    |               
                                         GA               CTTGGG
136       727416                          ....G...............A.....A...G....C.  727374
                                                               \               
                                                               |               
                                                          CTCTGG
136       518111                          .....A...T...CT...........A...G....T.  518152
                                                              \    \           
                                                              |    |           
                                                            ATT   GG
136       589755                                               .....A........TA  589740
136       297297                           ...T...............GA....A...GA...CA  297338
                                                              \                
                                                              |                
                                                         ACTAGG
136       489690                           ....A..............G.....A...G....CA  489649
                                                              \                
                                                              |                
                                                         ACTTGG
136       1326467             ...G...G....GC...A..............G.....A...G....CC  1326412
                                            \                 \                
                                            |                 |                
                                            A            ACTCAG
136       106045   ...A.T...GA..C...C...A......A.T.............C...A.....T...CA  105979
                                          \                  \       \         
                                          |                  |       |         
                                         GG                 CA     GGA
136       652053                                  ............A...A.A........CA  652019
                                                               \               
                                                               |               
                                                          CTCAGG
136       310684              ..C.........G...................G..A..A...G....A.  310629
                                               \              \                
                                               |              |                
                                              TC          ACTCA
136       379187            ....C...CG.........A..............G.....AC..GA...AA  379246
                                          \                   \                
                                          |                   |                
                                         GG             ACTACAG
136       459854                                               ..A......G....A.  459869
136       324124                            ..T...............A....TA...G...TCA  324086
                                                        \      \               
                                                        |      |               
                                                       GC     CA
136       1131294           .....G..C.........T.....................A...G....CA  1131352
                                          \                  \  \              
                                          |                  |  |              
                                         GG               AACT GG
136       1176295                         .....A.........T..........A.TAG......  1176253
                                                              \ \              
                                                              | |              
                                                           ACTC GA
136       787081                          .....AT....G.......---....A...G....T.  787048
136       162057                  ...G......T..T.......C.........A.TG...G....T.  162005
                                          \                  \  \              
                                          |                  |  |              
                                         GG               AACT GA
136       188037               ..T...G.........A.T.T......T....C....A...G....A.  187983
                                          \                     \              
                                          |                     |              
                                         GA                 TTGGA
136       454244                  ..C.....G....A........T.........A.A...G....T.  454296
                                                 \           \  \              
                                                 |           |  |              
                                                AC        AACT GG
136       613772                           ........T......AG........A...G..A.CT  613732
                                                             \     \           
                                                             |     |           
                                                             G  GAGG
136       191739                                 ..T....T.....AC...T....G....CC  191709
                                                                  \            
                                                                  |            
                                                                  A
136       221900                                                     ..C....AT.  221909
136       202638                            ...A...T..G.......A.....A..AGG...T.  202677
                                                               \               
                                                               |               
                                                           CTTCA
```
