## Supplementary File S1B for "Recurrent erosion of *COA1/MITRAC15* demonstrates gene dispensability in oxidative phosphorylation": Supplementary_File_S1B.txt (part 559 of 732)

```
136       1223817                                ..............T.A..A...G....A.  1223852
                                                             \  \              
                                                             |  |              
                                                            TA CAAA
136       458051                                ...T..........A----.....G....T.  458078
                                                                     \         
                                                                     |         
                                                                     A
136       516820                            ...A...T......T....C...--..........  516786
                                                              \                
                                                              |                
                                                             AT
136       424463                          .....A..............A.....------...T.  424433
136       109888                            ..T................C...--...G...A..  109922
                                                             \                 
                                                             |                 
                                                            CA
136       175144                          .....A...T..........AC...........AAA.  175185
                                                                \              
                                                                |              
                                                            TCCGA
136       1419012                 ...G....G..C.....T...C......A...A.A...G...AA.  1419063
                                               \               \               
                                               |               |               
                                              AT           CTTGG
136       599969                            ...A...T..........A.....A...G....CA  600009
                                                               \               
                                                               |               
                                                          CTCAGA
136       552593                                               .....C...G....T.  552608
136       424880                          .....A..............A.....G...G...AT.  424922
                                                               \               
                                                               |               
                                                          CTCAGG
136       440805                            ..A....T..........A..T..A...G....CT  440766
                                                               \               
                                                               |               
                                                           CTCGG
136       690812                            ...A..............G.....AA..G....--  690775
                                                              \                
                                                              |                
                                                          ACCTG
136       415023                           ....A................GA.TA...G....T.  415062
                                                             \                 
                                                             |                 
                                                          CATT
136       540858                                                      ..G....A.  540866
136       603093                       ....-.......T............G.......G...TT.  603050
                                                              \    \           
                                                              |    |           
                                                             AC  AAA
136       299037                                               ....TA...G..A.CC  299022
136       437390              ..C...C.....G..G.A...T...........C....A..AG...ACT  437335
                                                 \              \              
                                                 |              |              
                                                AT          TCTGA
136       332627         ...A...C...C.....G....A..............A.....G...G....T.  332688
                                                 \             \               
                                                 |             |               
                                                AC        CTCAGG
136       401474                               ...............A.....--..T....T.  401509
                                                               \               
                                                               |               
                                                          CTCCGG
136       504065                  ..C.....A..T.................C...GA.GC.G...C.  504113
                                               \             \                 
                                               |             |                 
                                              AT            CA
136       261247                          .....................C...--...G...---  261280
                                                             \                 
                                                             |                 
                                                            CA
136       426585                          ...............T....G.....A..AG....T.  426627
                                                              \                
                                                              |                
                                                         ACTCAG
136       570216                             ..A..............GA....A...G......  570257
                                                              \              \ 
                                                              |              | 
                                                         ACTCAG             CA
136       626201                                               .....A...G....A.  626218
                                                                         \     
                                                                         |     
                                                                        GC
136       507860                                                         ....A.  507865
136       181569                            ..T....T..........A.G...A.G.G...A..  181530
                                                               \               
                                                               |               
                                                           CTCAG
136       642610                            ..T..T.T..........A.....A...G....T.  642571
                                                               \               
                                                               |               
                                                           CTCAG
136       409336                                                ....A...G....CA  409350
136       311519                               ....C.............A......G....AA  311482
                                                             \  \              
                                                             |  |              
                                                           TTA GAA
118       1095740                          ..T....CT...C............A...G..A.A.  1095700
                                                              \                
                                                              |                
                                                          ACTCA
118       618657                             ..................C....A...G....C.  618696
                                                              \    \           
                                                              |    |           
                                                             AC AACG
118       1371885                           .....T.T..........A..A..A...G......  1371924
                                                               \               
                                                               |               
                                                           CTCAG
118       192188                          .....A..............--------.CT.G...A  192216
118       421476                            ................A.......A...G....T.  421436
                                                               \               
                                                               |               
                                                          CTTGGG
118       1316114                                              .....G...G....CA  1316099
118       1467736                    .........T.T..T..........G.....A...G....CA  1467784
                                          \                    \               
                                          |                    |               
                                         GG                CTCAG
118       693747                           ....A...T................A...G....A.  693707
                                                             \ \               
                                                             | |               
                                                            AA AAG
118       1431347                                                    ........A.  1431356
118       457863                                .....G........A.....A...G....CC  457899
                                                               \               
                                                               |               
                                                          CTCAGG
118       1269066                                              ..A..A...G....T.  1269051
118       1517931                           ...A...T..........AC....A...G....A.  1517890
                                                                 \             
                                                                 |             
                                                           CTCCAAA
118       635354                            .......T..G.T.....G.....A...G....CA  635393
                                                               \               
                                                               |               
                                                           CTAGG
118       870727                                               .....A...G....CA  870712
118       1524408                     ....G....................A...TA...G....CA  1524360
                                               \             \ \               
                                               |             | |               
                                              AT            GA TGGG
118       246495                            ..T....T..........A....TA...G..A.T.  246456
                                                               \               
                                                               |               
                                                           CTTGG
118       1211746                                              .....A...G....CA  1211761
118       1487150                                               ....A........CA  1487136
118       211410                                               .....A...G....C.  211425
118       1207435                                              .....A.T.G..A.A.  1207420
118       489477                            ..T..........................G..AA.  489438
                                                             \ \               
                                                             | |               
                                                             A TTGG
118       921967                                               .....A...G.T.T..  921952
118       944147                               ....T..G.......G.....A...G....CA  944183
                                                               \               
                                                               |               
                                                           CTCGG
118       1219856                                                ...A...G....T.  1219843
118       916835                     ..........A..............G.....A...G...CT.  916787
                                          \                   \                
                                          |                   |                
                                         AG               ACTCA
118       1307242                    .....-...T.T..T..........A.....A...G..C.TA  1307287
                                                               \               
                                                               |               
                                                           CTTGG
118       1361166                         ....A..A.T.....T....A.....A........T.  1361125
                                                               \               
                                                               |               
                                                           TTTGG
118       808858                      ....G........T....G.......G...A...G....CA  808905
                                               \             \ \               
                                               |             | |               
                                              TT            TA CGA
118       1466803                                              .....A...GT...CA  1466818
118       701849                              ................G.....A...G....A.  701886
                                                              \                
                                                              |                
                                                          ACTAA
118       710327                           ...................A.....A...G....T.  710287
                                                              \                
                                                              |                
                                                          ACTCG
118       983559            ....C..A.G....G....T..............A....T....G.....A  983502
                                                 \             \               
                                                 |             |               
                                                AT         CCTGG
118       1297001                                              .....A..T...A.T.  1296986
118       383193                            .......TC.G.......A.....A...G....CA  383154
                                                               \               
                                                               |               
                                                           CTTGG
118       825452                           ...T.T..T..G.......A.....------...C.  825481
118       133308                                                     ...G....T.  133317
118       1247687                                               ....G..A...AAT.  1247701
118       37562                             ...A...T........A.A.....A...G..T.T.  37601
                                                               \               
                                                               |               
                                                           CTTGG
118       1083326                           ...A..............G..A..A...G....CA  1083283
                                                              \                
                                                              |                
                                                      AGCATTTAG
118       1226690                           ....A..T...A......A.....A...G....CA  1226729
                                                               \               
                                                               |               
                                                           CTCAG
118       949056                                                            ..C  949058
118       478989                 ...G.....-...T....T...C......AC....A...G....T.  479038
                                                                 \             
                                                                 |             
                                                             CAGAA
118       121597                          .....AT.............C.....A........CA  121553
                                                              \          \     
                                                              |          |     
                                                           ACTG       GAGG
118       1361630                           ...A..............G.....A...G....CA  1361590
                                                              \                
                                                              |                
                                                         ACTCTG
118       1025705             ..C....G....G.....T..A..........A.....A........C.  1025649
                                               \               \               
                                               |               |               
                                              AT          CTCAGG
118       932922                          ...T.A...T.......C..A...A.A........T.  932881
                                                               \               
                                                               |               
                                                           CTTGG
118       207497                                               .....A...G....CA  207482
118       1242418             ..C....G........T....T....T.....A.....A.CTG....CT  1242362
                                          \                    \               
                                          |                    |               
                                         GT               CTCAGG
118       566956                            ...A...T......T...A.....A...G...ACA  566917
                                                               \               
                                                               |               
                                                           CTTAA
118       1061377                           ...A..............G.....AA..G....CC  1061417
                                                              \                
                                                              |                
                                                         ACTCAG
118       391030                          ....................G.....A...G....CA  391072
                                                              \                
                                                              |                
                                                         ACTCCG
118       321410              ..C....G........G...........T...G.....AA..G....CA  321466
                                          \                   \                
                                          |                   |                
                                         GA              ACTCAG
118       574495                            ..................G.....A...G....C.  574456
                                                              \                
                                                              |                
                                                          ACTCG
118       203204                          ....................G.....A...G....T.  203162
                                                              \                
                                                              |                
                                                         ACTCTG
118       508692                            ..T...............G.....A..A.....CA  508652
                                                              \                
                                                              |                
                                                         ACTCTG
118       123178                          .....A..............G.....A...G....T.  123136
                                                              \                
                                                              |                
                                                         ACTCGG
118       330007                       ...G...................G..T..A...G....C.  329960
                                               \              \                
                                               |              |                
                                              AT         ACTCAG
118       1159371                              ...............G.....A...G....A.  1159334
                                                              \                
                                                              |                
                                                         ACTGGG
118       194320                                 ..............TG..GA..C.....CA  194351
                                                              \                
                                                              |                
                                                             AC
118       780414                          ....................G...A.A...G....CA  780462
                                                              \                
                                                              |                
                                                   ACTAGGGACTAG
118       506254              ..C....G..A.G...................G.....A...G....CA  506198
                                               \              \                
                                               |              |                
                                              AG         ACACAG
118       1385695             ...G..AG....G...................A...T.A...G....CA  1385639
                                              \                \               
                                              |                |               
                                             TA           CTCTGG
118       145755                                    ..........A.....A.T......T.  145786
                                                               \               
                                                               |               
                                                           CTTAG
118       871498                          .....A..............A.....A...G....T.  871540
                                                               \               
                                                               |               
                                                          CCCAGG
118       715578              ......CGG...G...................G.....A...G....T.  715633
                                               \              \                
                                               |              |                
                                              AG          ACCCG
118       236670                                 ..T..........A.....A........A.  236705
                                                               \               
                                                               |               
                                                          CTCAAG
118       1429209                           ...A..............A.....A...G....T.  1429249
                                                               \               
                                                               |               
                                                          CTTGGG
118       295242         ....AA.C...C..............T..........A....TA...GGTT.CA  295182
                                          \                    \               
                                          |                    |               
                                         GG                CTTTG
118       334356               ..T...G.T............G.........C.....A...G....CA  334416
                                               \               \               
                                               |               |               
                                              AT     ATGGGGAGGTA
118       501196                                               .....A...G....CA  501181
118       1441394                                   ..............A.A...G....CA  1441363
                                                             \ \               
                                                             | |               
                                                            TA TGG
118       1464851                               ..............A.....A...GT...C.  1464886
                                                               \               
                                                               |               
                                                           CTCAG
118       899501           ..A..C....GA.............................C..AG....T.  899442
                                               \             \ \               
                                               |             | |               
                                              AT            TA CAGG
118       204548                            ...A..............G.....A...G....A.  204588
                                                              \                
                                                              |                
                                                         ACTCAG
118       891803              ...G...G....G........T......T...A.....A...G..A.AA  891748
                                               \               \               
                                               |               |               
                                              AT           CTTGG
118       1269521                    ....G....T......C.C..A...A..............AT  1269565
                                             \                  \              
                                             |                  |              
                                            CT                  G
118       1384991                           ..T...........T...G.T..TG...G....AC  1385030
                                                               \               
                                                               |               
                                                           CTTGG
118       1487501                         ....A....T...........C...A.A.A.....TA  1487459
                                                              \     \    \     
                                                              |     |    |     
                                                             AC   ATG    G
118       1147010                           ..................A...T.A...G....T.  1147050
                                                               \               
                                                               |               
                                                          CTCAGG
118       860491                            ..................G.....A...G....A.  860532
                                                              \     \          
                                                              |     |          
                                                         ACTCTG     A
118       1538781                                               ....C...G....A.  1538767
118       678123              ..C.........G....A...T..........A.....A...G....T.  678066
                                            \                  \               
                                            |                  |               
                                         AACA              CTTGG
118       949895               .....C..........TT.........T........T.......----  949845
                                          \                    \               
                                          |                    |               
                                         AG                CTTAG
118       385944                            ..G...............G..A..A...G....T.  385905
                                                              \                
                                                              |                
                                                          ACTTG
118       1302253                                                ...A...G....A.  1302266
118       1348339           ....-....G....G.T.T....A..........A....TAA..G....C.  1348393
                                                               \               
                                                               |               
                                                           CTCGG
118       1484909             ..C...C.....G....A...T...........CG..AG..A.-..CA.  1484858
                                             \                \                
                                             |                |                
                                            CC               AC
118       845799                           ...T...........T.........A...G....A.  845839
                                                             \  \              
                                                             |  |              
                                                            CA AGA
118       357446                            .......T....T.....A.....A..AG......  357485
                                                               \               
                                                               |               
                                                           CTCTG
118       169413                      ....G...................--.CT.....G...AC.  169455
                                               \                     \         
                                               |                     |         
                                              AA                    GC
118       85418                             ..T....T..........AC...AA...G...AT.  85457
                                                                \              
                                                                |              
                                                            TCAGA
118       764434                            ...A...T..........G.....A..AG..TT..  764395
                                                               \               
                                                               |               
                                                           CTTGG
118       771700                                                ....A..C.....T.  771714
118       811468                          .........T..........A...A.A..AG....CA  811509
                                                               \               
                                                               |               
                                                           CTCAG
118       150016                 .....CA..G........T................A...G....T.  149964
                                               \              \ \              
                                               |              | |              
                                              AT            ACT GA
118       469091                                               ..............A.  469076
118       143609                            ..................G.....A...G....C.  143649
                                                              \                
                                                              |                
                                                         GCTTGG
118       1220088                           .......CC.........A.........G..A.A.  1220127
                                                               \               
                                                               |               
                                                           CTCAG
118       1346694                                              ...A.A...G....TA  1346709
118       132213                      .....-..T...C........G..A..A...........A.  132169
                                                                \              
                                                                |              
                                                            CAGGA
118       1418582                           ...A..............C...T.A...G....CA  1418542
                                                               \               
                                                               |               
                                                          CTCAGG
118       112880                                 ..T..........G.....A...G....T.  112914
                                                               \               
                                                               |               
                                                           CTTGG
118       160906                              .....T...........----..C..GA..C..  160878
118       887598                          ....T...............G.....A...G....CA  887640
                                                              \                
                                                              |                
                                                         ACTCAG
118       393397                                               .....A...G...TC.  393412
118       1482698                         ....T.....................A...G....CA  1482657
                                                               \               
                                                               |               
                                                           ATCAG
118       315602                          ....................G.....A...G....T.  315644
                                                              \                
                                                              |                
                                                         ACAAGG
118       539146                       ..G.....A...........G..G...ATG...G....T.  539189
                                                             \                 
                                                             |                 
                                                          CACT
118       886531                                             .....A.A...G......  886548
118       1453882                                ............A..........G..A.AA  1453848
                                                            \  \               
                                                            |  |               
                                                            A TCAG
118       167377                               ................CG..--........C-  167347
                                                             \                 
                                                             |                 
                                                            AG
118       779117                                               .....A...G....AA  779132
118       346690                          ....A.....................A...G.T..A.  346732
                                                               \               
                                                               |               
                                                          ACTCAA
118       1835                             ........T...G...G..A..A..A...G...CCC  1795
                                                               \               
                                                               |               
                                                           CTGGG
118       1085742                ..C.....G..T...TT.T..........A..T..A........A.  1085795
                                                                \              
                                                                |              
                                                         CACTCAGC
118       764607                                               .....A..AGT...T.  764592
118       1072884                           ..T....T..........A.....A...G....T.  1072845
                                                               \               
                                                               |               
                                                           CTTAG
107       352042                                               .........G....T.  352057
107       621060              ...G..C.....G....A...........G........AA..G.C..CA  621004
                                                 \            \ \              
                                                 |            | |              
                                                TC         ATTC GA
107       595276                            ...A...T....T.....A.....A...G....T.  595237
                                                               \               
                                                               |               
                                                           CTCAA
107       705472                          .....A...T..........AC....A...GAG..T.  705431
                                                                \              
                                                                |              
                                                            TCAGT
107       583182            .....G..C.....G....A...T.G........A.........G....T.  583240
                                      \          \             \               
                                      |          |             |               
                                      A         GT         CTCGG
107       599142                                    ..........A.....A.......AA.  599111
                                                               \               
                                                               |               
                                                           CCCAA
107       277585                                               ....AA........C.  277569
                                                                              \
                                                                              |
                                                                              A
107       647789                      ....G........T......T...A.....A...G......  647742
                                               \               \               
                                               |               |               
                                              AG           ATGGG
107       843637                            .......T................A...G....C.  843598
                                                              \                
                                                              |                
                                                          ACTCA
107       1603679                           ...A...T..........A..A..A...G....CA  1603718
                                                               \               
                                                               |               
                                                           CTTGG
107       493616                          ....TT...T..........A.....G..TG..A.T.  493657
                                                               \               
                                                               |               
                                                           CTTGG
107       1410148                                               ....A..AG....CT  1410162
107       995739                           ....A...T................A.G.G....CA  995779
                                                               \               
                                                               |               
                                                           CTCAG
107       1305883                                              .....A...G....T.  1305898
107       1547804                                              .....A...G....T.  1547819
107       1600094                         .............C......A.....A........CA  1600136
                                                               \               
                                                               |               
                                                          CTCTGA
107       754522                                               .....A...G....C.  754507
107       429998             ...C....G....GA..T...............G.....A...G....T.  429941
                                            \                 \                
                                            |                 |                
                                           GC            ACTCTG
107       786561                          ...........G........G...A.A...G....T.  786603
                                                              \                
                                                              |                
                                                         ACTCTG
107       602319                          .....AT..T................A...G...AA.  602360
                                                              \ \              
                                                              | |              
                                                            ACT GA
107       1408377                         ..A..T..............G.....A...G....A.  1408419
                                                              \                
                                                              |                
                                                         ACTCAG
107       1591234                 .............A....................A........T.  1591286
                                          \                   \ \              
                                          |                   | |              
                                         GG                ACTT GA
107       921180                            ...A...T................G...G....T.  921140
                                                             \ \               
                                                             | |               
                                                            AA CAGG
107       470771                      ....G.....................G...AA..G....A.  470722
                                               \             \  \              
                                               |             |  |              
                                              AT          CACT GGT
107       893959                            ...A......G.......A.T..TA...G....CA  893919
                                                               \               
                                                               |               
                                                          CTCGGG
107       543863                       ...G...................G...A.....G....T.  543816
                                               \              \   \            
                                               |              |   |            
                                              AT          ACTTT   T
107       675776              ..C...C.........G................C....A..AG..C.CC  675832
                                          \                     \  \           
                                          |                     |  |           
                                         GA                    TC GACA
107       730212                           ........T..TC......A.....A..A.....AA  730252
                                                                \              
                                                                |              
                                                            CCGGG
107       733829                                               .....A.G.G....TA  733844
107       530139                            ...A..............G...T.A...G....AA  530179
                                                              \                
                                                              |                
                                                         ACTCTG
107       731624                              ................A..A..A..CGA...TC  731586
                                                               \               
                                                               |               
                                                          CTCAGG
107       512399                                                        .....T.  512405
107       517839                                                             ..  517840
107       435200                           ........T.C........A.....A..AG....T.  435241
                                                               \               
                                                               |               
                                                          CTCTTG
107       666266                      ....G........T................A...G....TA  666313
                                               \              \ \              
                                               |              | |              
                                              AG            ACT GA
107       806916                            ..................GA....A........TA  806956
                                                              \                
                                                              |                
                                                         ACTCGA
107       645920                                ....................A...G....A.  645884
                                                             \     \           
                                                             |     |           
                                                           GGC   AGG
107       1376882                                                             .  1376882
107       1525932                           ...A.T............A-..A.A...G....C.  1525965
107       774318                                                         ....TA  774313
107       43042    .AA...--.....C..A.G....G....A...T....T...........A...G....T.  42975
                               \                 \             \               
                               |                 |             |               
                             GAG                AC         CTTGG
107       766774                            .......T..........A..A..A...G....T.  766814
                                                               \               
                                                               |               
                                                          CTCGGG
107       586673                      ....G........T..........A.G..............  586626
                                               \               \     \         
                                               |               |     |         
                                              AT            CTTG     A
107       1630121                               ...T..........AC....A........CA  1630156
                                                                \              
                                                                |              
                                                            GTAGA
65        1248748                 ....GT..C....A.T.T.....G....A.....A.G.G..A.T.  1248797
                                                               \               
                                                               |               
                                                           CTCAG
65        403241                            ...A...T..G.......A.....A...G....CA  403202
                                                               \               
                                                               |               
                                                           CTTGG
65        1737079                                   ..........A.....A...G...ATA  1737048
                                                               \               
                                                               |               
                                                           CTTGG
65        596292                          .........C..G.......A.....A...G....T.  596333
                                                               \               
                                                               |               
                                                           CTCAG
65        800638                                               .....A...G..A.T.  800653
65        1546590                                                ...A...G....A.  1546577
65        1467606                          ........T..........A.....A..TG..A.CC  1467566
                                                               \               
                                                               |               
                                                           CTTGG
65        1203590                         ....G....T..G...TC.G-.....A........CA  1203625
65        1543362                                              .....A...G....T.  1543377
65        1284747                          ....A...T.G........A..C..A..TG.C..T.  1284707
                                                               \               
                                                               |               
                                                           CTTAG
65        588878                                               .....A...G.TT.A.  588893
65        187707                                 ..T..........C..A..A..C.....T.  187673
                                                               \               
                                                               |               
                                                           CTTCG
65        1192958                         ....T.A..TC.........A.....A...G....CA  1192917
                                                               \               
                                                               |               
                                                           CTCTG
65        1383806                  ..G....G....A...T................A...G....C.  1383856
                                                \             \ \              
                                                |             | |              
                                               GA           ACT GC
65        1895997                          ...T....T......T....C....A........A.  1896037
                                                              \    \           
                                                              |    |           
                                                             AC  TGA
65        1440600                           ...A...T..........A.....AA..G....TA  1440560
                                                               \               
                                                               |               
                                                          CTTGGG
65        1415978                ...C.....G...T....T....T.....A.....A...G......  1415926
                                            \                  \            \  
                                            |                  |            |  
                                            T              CCCAG            A
65        1029512                                              .....A.G.G....C.  1029527
65        18647                                    .........T.......A...GT...T.  18615
                                                           \    \              
                                                           |    |              
                                                         CAC   GA
65        610140                                                 ...A..AG....T.  610127
65        604809                                                     ...G....T.  604800
65        1775700                                               ....A...G...AT.  1775714
65        352662                             ..A...T..........G.....A...C...T..  352623
                                                               \       \       
                                                               |       |       
                                                           CTCCG       A
65        203169                     .....G....C...T.....T....AC...--...G....CA  203211
                                              \                 \              
                                              |                 |              
                                             TA                 T
65        1230851                                                     ..G....T.  1230859
65        1277620                         .....A......G.......A.....A...T..T.AA  1277661
                                                               \               
                                                               |               
                                                           CTCAG
65        1784466                                               ....A...G......  1784450
                                                                            \  
                                                                            |  
                                                                           AA
65        1400978                    .....-...................G.........G....C.  1400933
                                                              \                
                                                              |                
                                                          ACTCA
65        1389328                                              .....A.......TC.  1389313
65        1263465                                                         ...T.  1263461
65        558478          ......C.......A--...................AC..-----.G......  558432
                              \                                                
                              |                                                
                              A
65        393007                                                  ..A...G....T.  392995
65        1188769                    .....A...T....T..........A.G...A...G....TA  1188814
                                                             \                 
                                                             |                 
                                                          AACT
65        1294215                               ...T..........A....G.T..G.G.---  1294188
65        244583                          ...C.....T.G....T.........A...G....CA  244542
                                                             \ \               
                                                             | |               
                                                            GA CAG
65        1607048                                   ..........A.....A...G....CA  1607079
                                                               \               
                                                               |               
                                                           ATTGG
65        1168523                         ....T....T.C.G...TCTG....AA........T.  1168487
65        1462440                                   ..........A.....AA..G....C.  1462472
                                                               \              \
                                                               |              |
                                                           CTTGG              A
65        979159              .......G..T.G.....T..T............G...A...G....T.  979102
                                             \                \   \            
                                             |                |   |            
                                            TC              ACT AAAA
65        1629272                                              .....A...G....CA  1629257
65        459687                         ...T..A.........T....A.....A...G....AT  459729
                                                               \               
                                                               |               
                                                           CTTGG
65        1105746             ...G...G....A........T..G.......A..AA.A...G....T.  1105800
                                                 \             \               
                                                 |             |               
                                                GT          CTTG
65        765874                                                ..A.....G....A.  765888
65        786379                                                    ....G......  786369
65        579119                                               .....A...C...AA.  579134
65        1533194                            ......T..G.............A...G....CA  1533156
                                                             \ \               
                                                             | |               
                                                            TA CAG
65        398558                            ...A..............A.....A...G...T..  398518
                                                               \               
                                                               |               
                                                          TTCTGG
65        810906                                                ....A...G....A.  810920
65        1467738                                              .....A...G....--  1467725
65        535351                                               .....A...G.T..T.  535366
65        1531261                                                 ..A...G....CA  1531249
65        1592187                                   ....T...........A...G..A.TA  1592156
                                                               \               
                                                               |               
                                                           CTCGG
65        606228                                                     ...G....T.  606237
65        672220                                                      .....A.T.  672228
65        1645146                           .......T................A-..G....AA  1645184
                                                             \ \               
                                                             | |               
                                                            TA TGG
65        1606262                                              .....AC..G....C.  1606247
65        1174697                      ..G.....A...T..........C.....A...G....T.  1174741
                                                               \               
                                                               |               
                                                           CTCAA
65        280911                                               ....TA...G....T.  280896
65        509664                                                     ...G....T.  509673
65        751857                                            ..A.....A...G....CA  751839
65        383145                            ...A...T...............TA...G....CA  383106
                                                             \ \               
                                                             | |               
                                                            TA CGG
65        1785811                                              .....A...GT...T.  1785796
65        225042                                               ..A..A...G....T.  225057
65        943794                                                     ....A...T.  943803
65        1701526             ...G..C......C...A...A..........A.....A...G...AC.  1701472
                                          \                    \               
                                          |                    |               
                                          G                TTCCA
65        1275967                      ...G......T...G........A.....A...G....CA  1275920
                                               \               \               
                                               |               |               
                                              AT          CTCAGG
65        1481187                                              .....A........AA  1481172
65        317529                  ...G....G....A...T..........A.....A...G....T.  317580
                                                 \             \               
                                                 |             |               
                                                AA         CTCAG
65        613111                  ...G........................A.....A...G....T.  613161
                                          \                  \                 
                                          |                  |                 
                                         GG               CACT
65        1206180                                  ...........A.....A...G....CA  1206147
                                                               \               
                                                               |               
                                                          CTCTCA
65        718168                          .....A...TC..........C...-------...T.  718199
                                                              \                
                                                              |                
                                                             AT
65        240448                     .....-........T..........A.....A..AG....CA  240496
                                               \               \               
                                               |               |               
                                              AT          CCCTGG
65        753242                            ...A...T..........A.....A...G....CA  753281
                                                               \               
                                                               |               
                                                           CTGGG
65        1268267                           ...A...T..........G.....A...G...CA.  1268228
                                                               \               
                                                               |               
                                                           CTCGG
65        298606                            ...A.T............A.....A...G....AA  298566
                                                               \               
                                                               |               
                                                          CTCAGG
65        316478                            ...A..............A.....A...G...AT.  316439
                                                               \               
                                                               |               
                                                           CTCAG
65        90269                                                .....AA..G....CA  90254
65        1521206                                                        ......  1521201
65        1807286                           ..G....-...............TA..AG....T.  1807325
                                                              \ \             \
                                                              | |             |
                                                            ACT GA            A
65        574058                           .............T.....G.....A...G....C.  574017
                                                              \                
                                                              |                
                                                         ACTCAG
65        813928                     ..........A...T...C......A..CA.A...G....C.  813880
                                          \                    \               
                                          |                    |               
                                         GG                CTCCA
65        1243123                         .........T..............A.A...G....T.  1243164
                                                             \  \              
                                                             |  |              
                                                          TGCT  C
65        1833267                           ....T...................AT.AG...AT.  1833307
                                                              \ \              
                                                              | |              
                                                           ACTC GT
65        70916               ...T..C.....G....A.T.-.......T..--.CT.A.C.G..A.C.  70961
65        365237                           ....A..............G.....A...G....CA  365278
                                                              \                
                                                              |                
                                                         ATGTAG
65        1532433                            ..A..............G.....A...G....C.  1532394
                                                              \                
                                                              |                
                                                         ATTCAG
65        568613                            ..T...............G.....A...G....T.  568653
                                                              \                
                                                              |                
                                                         ACTTGG
65        940152              ..C....G......AG.A..............A.....A...G......  940208
                                          \                   \                
                                          |                   |                
                                         GG              ACTCGG
65        721100                                 .............G...ATG..........  721134
                                                               \               
                                                               |               
                                                           CTTGG
65        1448640                          ...................G.....A...G...AT.  1448681
                                                              \                
                                                              |                
                                                         ACTCCG
65        395075              ..C...C.....G........A..........A.........G....C.  395131
                                               \               \               
                                               |               |               
                                              AG          TTCTGG
65        1246171                                   ................A...G....CA  1246202
                                                             \ \               
                                                             | |               
                                                            TA CGG
65        631379                          ...G.A..............G...A.A...G....CA  631421
                                                              \                
                                                              |                
                                                         ACTCAG
65        1249671                           ...T..............G...A.....G....C.  1249631
                                                              \                
                                                              |                
                                                         ACTCTG
65        1320030           ..............C....A...T..G.......G...TTA...G....C.  1320088
                                          \                   \                
                                          |                   |                
                                         GG              ACACTG
65        1006181                           ...A..............G.....A...G....T.  1006221
                                                              \                
                                                              |                
                                                         ACTCTG
65        1176943                         .........T....A.....A.....G...G...AT.  1176984
                                                               \               
                                                               |               
                                                           CTCAG
65        1598199                                              ...A.A...G....TA  1598184
65        290059                           ...................G.....A...G....T.  290100
                                                              \                
                                                              |                
                                                         ACTCAG
65        1244939                          ......TG...........G.....A...G....A.  1244979
                                                              \                
                                                              |                
                                                          ACTCA
65        1355505                           ..T...............A.....A...GT...C.  1355545
                                                               \               
                                                               |               
                                                          CTCTAG
65        289040                           ........A..........A.....A...G....CA  289081
                                                               \               
                                                               |               
                                                          CTCTGG
65        980467                                               .....A...G....T.  980452
65        51556                            ...................A.....A...G....C.  51597
                                                              \                
                                                              |                
                                                         ACTTGG
65        477087                  ...G....-...T....T..G.......A.....A...G....T.  477039
                                                               \               
                                                               |               
                                                           CTTGG
65        721240                             ..A......G.......A.....A...G...AC.  721279
                                                               \               
                                                               |               
                                                          CTCAGG
65        796080                            ...T..............G.....A...G....A.  796040
                                                              \                
                                                              |                
                                                         ACTCGG
65        567218                           ....A...C.....T....A.....A...G....T.  567177
                                                               \               
                                                               |               
                                                          CTCAGG
65        1230187                         .............C......A.....A...GTG..CT  1230229
                                                               \               
                                                               |               
                                                          CTCAGG
65        732514                                               .....A...G....C.  732529
65        982923                                ...T..........A.....A.C.G.G..CA  982958
                                                               \               
                                                               |               
                                                           CTCAA
65        1103988                           .......T..........A...A.A...G....T.  1103949
                                                               \               
                                                               |               
                                                           CTTGG
65        1220150                                              .....A........A.  1220135
65        1642605                           ..A...............A.....A...G....CA  1642564
                                                               \               
                                                               |               
                                                         CTCAAGG
65        342707                            ..T......G........A..A..A..C...A.CA  342746
                                                               \               
                                                               |               
                                                           CTCAG
65        935929                                    ................A...GT...CA  935961
                                                               \               
                                                               |               
                                                          CTCAGG
65        1014224                                              .....A...GT...CA  1014209
65        1520674                           ...A...............C....A...G....T.  1520634
                                                              \    \           
                                                              |    |           
                                                             AC GAAC
65        934817                                               .....A...G......  934800
                                                                            \  
                                                                            |  
                                                                           AA
65        1009967                           ..T...............A.....A...G...CAA  1009928
                                                               \               
                                                               |               
                                                           CTGGG
65        1460230                               ....................A.C.G..C.CA  1460194
                                                             \  \              
                                                             |  |              
                                                            CA GGGA
65        334544                            ..................G...C.A...G....CA  334584
                                                              \                
                                                              |                
                                                         ACTCGG
65        608796                                                         ....T.  608801
65        450926                           ...G....T........A.......AC..G..AAT.  450967
                                                             \ \               
                                                             | |               
                                                           GCA TGG
65        583604                                               .....A.G........  583619
65        1221769                                              .....A...G....T.  1221784
65        1554368                    ......-...A......G.............A...G....A.  1554413
                                                             \  \              
                                                             |  |              
                                                            TA TGG
65        109471                    .....CA....A........T......C...--..........  109515
                                                 \            \                
                                                 |            |                
                                                AT           AT
65        1232225                                          .....-...A...G....T.  1232207
65        534811                          ....T....T..........A...T.G........CA  534770
                                                               \               
                                                               |               
                                                           CTTGG
65        1879439                         ....T..A..................A...G..T.CA  1879397
                                                              \ \              
                                                              | |              
                                                            ACT GAA
65        395000                           ...T......T........A.....A...G...AA.  394960
                                                               \               
                                                               |               
                                                           CTCAG
65        1629517                           ........CG.......A.C........G......  1629477
                                                                \              
                                                                |              
                                                           TTGGGA
65        1392323                         ....T..T...........-G.....A...G.....A  1392288
65        1421174                                              .....A...G....C.  1421159
65        790267                            .......T..........A.....A...GA...T.  790307
                                                               \               
                                                               |               
                                                          CTCAGG
65        1193400                           ..................G.....A...G....T.  1193360
                                                              \                
                                                              |                
                                                         ACTCAG
65        673923                            ...A..............A.....A...G....T.  673883
                                                               \               
                                                               |               
                                                          CTCTGG
65        1563991         ...A...G..C..........A...T.G.......GA.....A...G....T.  1563932
                                          \                    \               
                                          |                    |               
                                         GG                TGCAG
65        1170773             ..C.........G....A.T.T........A.....A.A.......AA.  1170718
                                                \            \ \               
                                                |            | |               
                                               AA           TA TGG
65        923961                      ...G.....A..............G.....A...G....CA  923915
                                                             \                 
                                                             |                 
                                                        CACTTA
65        1749038                           ..T...........T..T....AG....GT...A.  1748999
                                                              \ \              
                                                              | |              
                                                            ACT GA
65        604560                                               .....A...G....T.  604545
65        1235514                               ..............G.....A...G....T.  1235478
                                                              \                
                                                              |                
                                                         ACTCAG
65        1394214                         ......T.............G.....A...G....T.  1394172
                                                              \                
                                                              |                
                                                         ACTCAG
65        1571051          ....TC....G....G....................C...--A..G.T.TT.  1571104
                                              \              \                 
                                              |              |                 
                                             TA             CA
65        1016072                                                    ........AA  1016081
65        363064                  ..C.......T..A...T.G........A.....A...G....C.  363116
                                          \                    \               
                                          |                    |               
                                         GG               CTCAGG
65        1718466             ...G...G.........A..............G.....A...G....T.  1718522
                                          \                   \                
                                          |                   |                
                                         GG              ACTCAG
65        1096254                                              ....T.........A.  1096239
65        767017                                ..............G.....A...G....C.  767052
                                                              \                
                                                              |                
                                                          ACTCA
65        1357679             ..C....G.........A........G...........A...G....T.  1357624
                                          \                    \               
                                          |                    |               
                                         GG                CTCAG
65        1740458                                                    ...G....C.  1740467
65        1774898                           ...A...T...........C....A...G....CA  1774938
                                                            \    \             
                                                            |    |             
                                                           AG AGAA
65        688456                           .......C...........A.G...------...T.  688427
65        1549198                           ...A...T..........A.....A...G...TCA  1549160
                                                                   \           
                                                                   |           
                                                                GAAA
65        531947                          ....G....A............T...A...G..T.C.  531988
                                                              \                
                                                              |                
                                                          ACTTG
65        691327                     ........T................G.....A...G...ATT  691376
                                          \                   \                
                                          |                   |                
                                         AG              ACTCCG
65        1671834                          ...G...............G.....A...G....T.  1671874
                                                              \                
                                                              |                
                                                          GCTCA
65        561664                            .......T..........A.....AA..G....CA  561624
                                                               \               
                                                               |               
                                                          CTCAGA
65        366753                               ...............G.....A...G..-.T.  366717
                                                              \                
                                                              |                
                                                         ACTCAG
65        1503766                           ..T.......G.......A----.....G-...--  1503793
65        1739852            ...C....G....G........T...A.T.G........A..A....CT.  1739908
                                               \             \  \              
                                               |             |  |              
                                              AA            TA GAA
65        892598                                ..............GA...TA...G....C.  892634
                                                              \                
                                                              |                
                                                         ACTCGG
65        460645                                               .........G...---  460657
65        347555                            ..T...............--....A.---------  347578
65        1319521                          ....A....AG........C.....A...G....T.  1319561
                                                               \               
                                                               |               
                                                           CTTGG
65        728712                                    ...........C....A...G....T.  728743
                                                              \    \           
                                                              |    |           
                                                             AC  GGC
65        1133913             ...G...G...CA..........G........GCTC.GG...G...A..  1133863
                                               \                               
                                               |                               
                                              AT
65        411751                           ...............T...G.....A...G....C.  411711
                                                              \                
                                                              |                
                                                          ACTCA
65        546383                            ...A..............G.....A...G..T.CT  546344
                                                             \                 
                                                             |                 
                                                         CACTC
65        1397941                              ...............A.....A...G....TC  1397905
                                                               \               
                                                               |               
                                                           CTTAG
65        1679797            ........T..C.G....T...TA.........A.....A..C....C.-  1679742
                                              \                \               
                                              |                |               
                                             AA            CTCTC
65        85017                            .......C...........G.....A...G....A.  85058
                                                              \                
                                                              |                
                                                         ACTCAG
65        582145                                           ...A..A..A...G....T.  582126
65        1391429           ....C....G....G....A..............A....------....T.  1391383
                                                 \                             
                                                 |                             
                                                AC
65        514218                  .....A..G....A.....C........A..............A.  514269
                                                 \             \               
                                                 |             |               
                                                AT         CCCAG
65        337217                 ....G....G....A.....G........A.....A...G..A.TA  337164
                                                 \             \               
                                                 |             |               
                                                AC        CTCAGG
65        1164721                                              .....A...G...T.C  1164736
65        272604              ...G...G....G....A.........T...GA....TG.....G..A.  272549
                                                 \              \              
                                                 |              |              
                                                TC          CAGGG
65        883769                     .....G......T.......T...........A.......A.  883818
                                                             \ \               
                                                             | |               
                                                            GA CAGGAA
65        1383425             ..C..A.T....GA..T..............--...A.....G....AC  1383378
                                                 \                             
                                                 |                             
                                                 A
39        911658                                               .....A...G....T.  911673
39        1208510                                              .....A...G....CA  1208495
39        1857195                                              ....AA...G....T.  1857180
39        1957897                                              .....A...G......  1957882
39        1622897                      ..G....G....T..G.......A.....A...G....CA  1622853
                                                               \               
                                                               |               
                                                           CTCAG
39        1217065                                ..T..........A.....A........CA  1217099
                                                               \               
                                                               |               
                                                           CTTGG
39        1527837                     ....G........T................A...G....CA  1527884
                                               \             \ \               
                                               |             | |               
                                              AT            AC CAG
39        679250              ..C......A..G..T.....T....T.T...A.....A....T.A.CT  679305
                                               \               \               
                                               |               |               
                                              AG           CCTGG
39        1457468                         .....A...T........A.A.....A...G....T.  1457427
                                                               \               
                                                               |               
                                                           TTCCA
39        799588                                                ....A........A.  799574
39        1800020                                              .........G..A.T.  1800005
39        1001111                       ......T....T..........A.....A...G....CA  1001067
                                            \                  \               
                                            |                  |               
                                            A              CTTGG
39        686497                               ....T................A.G.G.G..T.  686461
                                                             \ \               
                                                             | |               
                                                            TA TGG
39        1490356                .........G..CT....A......T...----------.....AA  1490392
                                               \                               
                                               |                               
                                               T
39        1065409                           ..T...............A.....AA...T.CAT.  1065370
                                                               \               
                                                               |               
                                                           CTTGG
39        571120                                               .....A..AG..A.T.  571105
39        755135                          ....TA...TG.........C.....A...G...ACA  755176
                                                               \               
                                                               |               
                                                           CTTGG
39        374359                               ....T................A..A.....CA  374395
                                                             \ \               
                                                             | |               
                                                            AA CAG
39        501780                                               .....A......A.CC  501765
39        1173923                                   ..........A....TA...GA...A.  1173892
                                                               \               
                                                               |               
                                                           CTCGG
39        751503                            ...A...T.......G..A.....G.G.G....CA  751464
                                                               \               
                                                               |               
                                                           TTCCA
39        976888               ..G..C.........T.T..T..G.............A...G....CA  976942
                                          \                  \ \               
                                          |                  | |               
                                         GG                 AA TTG
39        1398622                           ....G..T....T....T.....G....G..T.C.  1398583
                                                              \   \    \       
                                                              |   |    |       
                                                            CCT   A    A
39        472465                      ....G.T..A...T.....T.....C...---......A..  472426
                                                              \                
                                                              |                
                                                             AC
39        1763630                                              ..A..A...G....--  1763617
39        1744238                                              .....A...G....T.  1744223
39        1416982                         ..T..A...T........-.......A...GG...T.  1417020
                                                               \               
                                                               |               
                                                             CAG
39        1607381                    .........T....T.G........A.....--.TG...---  1607343
                                          \                                    
                                          |                                    
                                         GG
39        1169057                           ..T....T................A.G.G...AT.  1169096
                                                              \ \              
                                                              | |              
                                                            ACT GA
39        1402748                                ..T......T.........A...G....C.  1402713
                                                              \               \
                                                              |               |
                                                          ATTTG               A
39        1603042                           ..T....T..........A.....A......A.T.  1603003
                                                               \               
                                                               |               
                                                           CCCAG
39        687780                                               ..A..A........CA  687795
39        1177452                           ...A...T................A...G....T.  1177413
                                                              \ \              
                                                              | |              
                                                            GCT GA
39        1350837                                .....T...............T.G....--  1350869
                                                               \               
                                                               |               
                                                           CCTAG
39        1341319                               ...T....T.....A.....A...G....T.  1341353
                                                               \               
                                                               |               
                                                            CTCA
39        1595158                                                    ...G....CA  1595167
39        1410054                           ...A...C................A...G....T.  1410093
                                                             \ \               
                                                             | |               
                                                            TC CAG
39        342719                                               .....A...G....A.  342734
39        700698                                 ..T..........A....AA...GA...T.  700732
                                                               \               
                                                               |               
                                                           CTCAG
39        1187183                           ...A...T.......G..A.....AC..G....T.  1187222
                                                               \               
                                                               |               
                                                           CTGAC
39        947023                                                 ...A...G......  947038
                                                                             \ 
                                                                             | 
                                                                            TA
39        2184577                ......A..G..T.A.A.C...G.T.....TT..--...G....A.  2184533
                                                              \                
                                                              |                
                                                              A
39        1537693                         .....A.T.T..........A.....A...G....T.  1537734
                                                               \               
                                                               |               
                                                           CTTAG
39        611562               ..G...G....G........T....................G....C.  611508
                                               \               \               
                                               |               |               
                                              AT           CTCAG
39        1153864                          ....A...T..........ACTT.G-...G....T.  1153830
39        1570181                                           ..A.........GT.A.T.  1570199
39        546452                                            ..A.....--..G....T.  546468
39        1196339                           ...A...T......A...A.....A...G....CA  1196379
                                                               \               
                                                               |               
                                                          CTCAGG
39        1552658                                              ...A.A...G....T.  1552673
39        678442                               ....C....T.T...A..A..--..G...---  678468
39        733518                                               ...A.A...G..A.T.  733533
39        739483                                                ....A...G..ATT.  739469
39        1059156                          ......T.-..........A.....A.T.G...AA.  1059117
                                                                \              
                                                                |              
                                                            CTGGG
39        716421                            .......T..........A.....A....AT..CA  716460
                                                               \               
                                                               |               
                                                           CTCAG
39        789453                             ......C..........A....GA...G....CA  789415
                                                               \               
                                                               |               
                                                           CTTGG
39        1111153                         ...G................G.....A...G....T.  1111108
                                                              \              \ 
                                                              |              | 
                                                          ACTTA           AAGA
39        1838530                ...C.........T....T......T.........A....G.T..-  1838478
                                          \                  \ \       \       
                                          |                  | |       |       
                                         GG                 TA CAG     T
39        917754                            ...A......G.T......C....A...G....T.  917715
                                                             \     \           
                                                             |     |           
                                                            TA   AGA
39        1203614                           ..T...............G...A.A...G....CA  1203653
                                                              \                
                                                              |                
                                                          ACTCA
39        1529422                              ....T..........A.....A...G...TT.  1529458
                                                               \               
                                                               |               
                                                           CTTGG
39        1452529                          ...G....A......T...A...A.A...G....CA  1452570
                                                               \               
                                                               |               
                                                          CTCCGG
39        1763754                              ....T....T.....A.....A...G.T..A.  1763790
                                                               \               
                                                               |               
                                                           CTTGG
39        112931                          ....T...............G..A..A...G....A.  112973
                                                              \                
                                                              |                
                                                         ACTTGG
39        1834155           ....C....G....G...................G.....A..AG..A.T.  1834213
                                               \              \                
                                               |              |                
                                              AG         ACTCAG
39        1447540                          ........T.........---..--.T..G...---  1447513
39        850838                     .....G...................G.....A...G....AA  850789
                                               \              \                
                                               |              |                
                                              AA         ACTCTG
39        2129070                         .....A........T.T.....G...AA..G....TA  2129028
                                                              \                
                                                              |                
                                                         ACTCGT
39        1375575                          ...............T...GA....AA..G....CA  1375535
                                                              \                
                                                              |                
                                                          GCTTA
39        1381622                           ...C...T..........A.G...AA..G......  1381662
                                                               \             \ 
                                                               |             | 
                                                           CTTGG             T
39        1884259             ..C....G....G...TA..............G....TA...G....T.  1884315
                                             \                \                
                                             |                |                
                                            GG           ACGTGA
39        1065168                                              .....A...G...CA.  1065153
39        1061597                                              .....A...G......  1061582
39        1242277                ....G.........A...T.G........A.....A...GT.A.A.  1242329
                                          \                    \               
                                          |                    |               
                                         CA                CTTGG
39        1585355                         .....A....................A...G....A.  1585313
                                                               \               
                                                               |               
                                                          CTCAGG
39        1249266                                              .....A...G....CA  1249281
39        1853667                                              .....A...G....T.  1853652
39        651917                            .......A....T.....A.....A...G....CA  651957
                                                               \               
                                                               |               
                                                          TTCAGG
39        885076                        ...A..T...............A..A..A...G....CA  885032
                                                               \               
                                                               |               
                                                          CTCTGG
39        1473538             ..C....G........T...............A.....A........CA  1473482
                                          \                    \               
                                          |                    |               
                                         AG               CTGTGG
39        1280809                           ..T..........T....A.....A..AG...ACA  1280769
                                                               \               
                                                               |               
                                                          CTTGGG
39        722374              ...G...G....G....A.........T....A.....A...G....A.  722430
                                            \                  \               
                                            |                  |               
                                           GG             CTGGGG
39        1677156                                               ....A...G....A.  1677142
39        1616949                           .....A.T..........A.....A....AG..T.  1616988
                                                               \               
                                                               |               
                                                           CTCGG
39        1852127                           ...A...A................A........CC  1852087
                                                             \ \               
                                                             | |               
                                                          AACT AG
39        751059                               ....T..........A.....A...G....T.  751022
                                                               \               
                                                               |               
                                                          CTCAGG
39        1545594                           ...A..............A..A..A...G....CA  1545634
                                                               \               
                                                               |               
                                                          CTTGGG
39        560977              ...G..AG....G...-...............G...A.A...G......  561029
                                                              \                
                                                              |                
                                                          ACTCT
39        814229                 ...C.....G....A............T.A.....A...G....T.  814176
                                            \                  \               
                                            |                  |               
                                           TA             CTCAGA
39        1056878                                              .....A........CA  1056893
39        535703                     .....-....A...............A..T.A...G....T.  535749
                                                             \ \               
                                                             | |               
                                                            AC CAGA
39        849242                                                  ..A...G....CT  849230
39        2042572                           ...T..............A...A.A...GT...T.  2042612
                                                              \                
                                                              |                
                                                         ATTTGG
39        1822631                                 .......A..........A...G....A.  1822665
                                                              \ \              
                                                              | |              
                                                           GCTC GC
39        1247699             ...G.............A...T..........G.....A...G....C.  1247755
                                     \      \                  \               
                                     |      |                  |               
                                     G     TG              CCTAG
39        431196                               ...............A..A..A...G...CT.  431233
                                                               \               
                                                               |               
                                                          CTCTGG
39        953912                                                ....A...G....T.  953926
39        1827651                                                ...A...G....A.  1827638
39        1544336                                                    ...T....A.  1544345
39        1533043             ...G..C.....G.........C..C......A.....A...G...CCA  1532987
                                               \               \               
                                               |               |               
                                              AC          CTCAGG
39        1554653                           ..T...............G.....A...G....TT  1554693
                                                              \                
                                                              |                
                                                         ACTCTG
39        1518964                         .....A....A.........A.....A...G....T.  1519006
                                                               \               
                                                               |               
                                                          CTCTGG
39        1192197                                              .....G...G....CA  1192182
39        1554063                 ..C.........................G.....A.C.G....CA  1554114
                                          \                   \                
                                          |                   |                
                                         GG               ATTCA
39        781900        .....A...GA..G.........A...C...........C...---..G...TCA  781955
                                          \                   \                
                                          |                   |                
                                         GA                  AC
39        760170                                                         ....T.  760175
39        640045                 ....G....G..........G..T.......G.AG.A.......CA  639993
                                           \                 \         \       
                                           |                 |         |       
                                          AC              TACT         A
39        1343943                                               ....A...GT...CA  1343957
39        495087                            ...A...T.....T....G.....A........T.  495128
                                                               \         \     
                                                               |         |     
                                                           CTGAG        GG
39        95254               .......G.........AG..--......C........A...G.CA...  95308
                                           \                  \ \              
                                           |                  | |              
                                         AGT                ACT GC
39        1261535                           ..T................C...AA.GC.....T.  1261572
                                                              \          \     
                                                              |          |     
                                                             AC          G
39        1445835                         .....A...T............G...A...G....T.  1445792
                                                        \     \    \           
                                                        |     |    |           
                                                       AT    AC  AAA
39        837060                            ...A...T..........AC....A...G....TT  837023
                                                                \              
                                                                |              
                                                              TCA
39        1417924                               ........A.....A..A..A...G...AT.  1417960
                                                               \               
                                                               |               
                                                          CTCAGA
39        737210                               ....C....................G....A.  737246
                                                             \ \               
                                                             | |               
                                                            TG TGG
39        929575             ...C...C.....A....................AT..--...G......  929627
                                      \        \             \                 
                                      |        |             |                 
                                      G       AA            CA
39        1831289                 ....AC.G....T....T..GC......A..........TG.---  1831336
                                                               \               
                                                               |               
                                                          CTCTGG
39        1559388                         ....T......C........A.....A...G....T.  1559430
                                                               \               
                                                               |               
                                                          CTCTAG
39        1561211                                              .....A...G....AA  1561226
39        1175917           .....-...-.........A...............C...--.........C  1175968
                                          \                  \              \  
                                          |                  |              |  
                                         AG                 CA              A
39        1341499                           ...A...T......A...A....GA...G....T.  1341538
                                                               \               
                                                               |               
                                                           CTCAG
39        586858                                                     ...G....T.  586867
39        1385902                           ...A...A..........A.....A.G.G....C.  1385942
                                                               \               
                                                               |               
                                                          CTCAGG
39        812487                          ....................A.G...A...G....T.  812445
                                                              \                
                                                              |                
                                                         ACTCAG
39        596937             ....G.A.G........T....T..........A.....A...G....C.  596881
                                          \                    \               
                                          |                    |               
                                         GG                CTTGG
39        702357                            ...A.......A.T.................A.A.  702318
                                                              \ \              
                                                              | |              
                                                             AA CAA
39        1209138                                              .....A...G....CA  1209153
39        800295                                                     ........A.  800286
39        1472332                          ...T.....................A...G......  1472374
                                                               \             \ 
                                                               |             | 
                                                          CTCTGA             T
20        1444542                          ....A...C.G........A..A..A...GT...T.  1444582
                                                               \               
                                                               |               
                                                           CTCAG
20        2214709                                              .....A..AG..A.T.  2214694
20        1233963                       ...........T..........AC...AA...G....T.  1234006
                                                                \              
                                                                |              
                                                            TCAGC
20        1891556                ....G....G....T......G.......A.....A...G....C.  1891504
                                             \                 \               
                                             |                 |               
                                            GC             CTTGG
20        826880                                                     ...T....T.  826889
20        2516762                           .......C..........A.....A...G....T.  2516801
                                                               \               
                                                               |               
                                                           TTCAG
20        837981                               ...............G....GAA..G..ATCA  837945
                                                              \                
                                                              |                
                                                          ACAGG
20        2124716                    .....G....C...T.G....T.....T...A.C.G....T.  2124668
                                              \               \                
                                              |               |                
                                             TA           ACTCA
20        217354                                               ..A..A...G....A.  217369
20        700673                                               .....A...G....T.  700688
20        439337                            ...A...T................A......A.CA  439376
                                                              \ \              
                                                              | |              
                                                            ACT GA
20        36652                                               ...T..A........CA  36668
20        1618313                                              .....A...G....T.  1618328
20        552396                          .....A...T..........A.....A..AG......  552355
                                                               \               
                                                               |               
                                                           CTTGG
20        836696                                               .....A...G....CT  836681
20        821542                                               ...A.A...G....CA  821527
20        329619                                               ....TA...G....T.  329634
20        2401295                         ...G...T.T..........GC...TG.T.G....A.  2401336
                                                                \              
                                                                |              
                                                            TCGCA
20        1612872                                                 ..A...G....T.  1612860
20        2123835                       ......A....T......T........TA..A..T..CA  2123789
                                                             \                 
                                                             |                 
                                                      TATTCTTT
20        1676163                              ....T....T.....A.....A...G....CA  1676127
                                                               \               
                                                               |               
                                                           CTCAA
20        1165210                                       .....--.....A..AGT...T.  1165230
20        2694684                           .....T.T.....A....A.....A...G..ATT.  2694645
                                                               \               
                                                               |               
                                                           CTGGA
20        796525                                                     ...G....T.  796516
20        898839                            ...A...C..........A...A.A...G....T.  898799
                                                               \               
                                                               |               
                                                          CTCAGA
20        817319                           ...T....T....T.....A.....A..........  817279
                                                               \               
                                                               |               
                                                           CTAGG
20        1939135                                              ....TA...G....CA  1939120
20        2079386                                               ....A...G....CA  2079400
20        828391                 ...C.........G....TC...A...........A...GTT.TC.  828339
                                          \                  \  \              
                                          |                  |  |              
                                         AG               TGCT  G
20        1624905              ..T...G....G....A...T...C............A...G....T.  1624851
                                            \                \  \              
                                            |                |  |              
                                           TA              AGC GA
20        1871637                                              ...A.A...G....A.  1871622
20        2374267                          ...................G.....A...G....CA  2374227
                                                              \                
                                                              |                
                                                          ACTTG
20        2019410                           ...A...T.G........A.....A..........  2019371
                                                               \               
                                                               |               
                                                           CTTAA
20        1328864                                              .....A..AG....T.  1328879
20        2499088                         .....A...T....T.....A.....A..A.....CA  2499129
                                                               \               
                                                               |               
                                                           CTCAG
20        2216541                                              .....A...G....A.  2216556
20        1138769                                          ...A.....--......---  1138783
20        2064941                                ..T................A...G....T.  2064975
                                                              \ \              
                                                              | |              
                                                            ACT GA
20        1404288                                                        ....A.  1404293
20        1787656                                              .....A....T...CA  1787641
20        1493633             ..C....G....G........T.....A....A..A..A...G......  1493688
                                               \               \               
                                               |               |               
                                              AT           CTTGG
20        700810                     ..............T...C......ACTA.A-.......A..  700852
                                          \                                    
                                          |                                    
                                         GG
20        174613                                                         ....T.  174608
20        1137271                                                           ...  1137273
20        71169                             ...T...T..G.......G.....A..AG....T.  71130
                                                               \               
                                                               |               
                                                           CTGGG
20        1379521                                                ...A........T.  1379508
20        2093363                                              ...A.A...G....CA  2093378
20        584928                                               .....A...G....CA  584913
20        515743                               ....T................A.G.G....A.  515707
                                                             \  \              
                                                             |  |              
                                                            TA GGG
20        2145807                           ..G...............G....GA...G....T.  2145846
                                                              \                
                                                              |                
                                                          ACTTG
20        891776                           ....A....................A...G....T.  891821
                                                            \   \           \  
                                                            |   |           |  
                                                           TT CAGAGAC       A
20        2666071                           ...A...T................A...G....T.  2666032
                                                               \               
                                                               |               
                                                           CTGGG
20        1165817                           ..T....T...C..........C.A.......ATA  1165856
                                                             \ \               
                                                             | |               
                                                            TA TGG
20        2696402                                              .....A...G....A.  2696387
20        2085139                              ....T..C.......A.....A...G....T.  2085175
                                                               \               
                                                               |               
                                                           TTCAG
20        1478001               ....GT....-....AT.......................GT..AA.  1477952
                                                              \                
                                                              |                
                                                           TACT
20        1917907                     ....G........T..G.......A.....A...G...T..  1917954
                                               \               \               
                                               |               |               
                                              AT           CTCAG
20        1977716                                                   .........T-  1977725
20        2205211                           ..T.....C......CCAG...A.A...G..C.T.  2205245
20        1038388                                              .....A...G....T.  1038403
20        2243509                                              .....A...T....T.  2243494
20        1056289                      ..G.........-..G.......A.....A...G..A.CC  1056333
                                               \               \               
                                               |               |               
                                               A           CTCAG
20        1380440             ..........A.A-...A..............CCTT.--...G....C.  1380485
20        2030474                                                        ....A.  2030469
20        1742142                                               ....A...G....T.  1742128
20        709320                            ..T....T...C.......C.C..A...G....CA  709357
                                                              \   \            
                                                              |   |            
                                                             AC   T
20        2335980                         .....AT..T..T.......A...A.A...G....CA  2336021
                                                               \               
                                                               |               
                                                           CTCAG
20        2030144                                         ...G......A..AG....CA  2030164
20        308194                                              ......A..A.....TA  308178
20        2016394                                .............A.....G.GTG....CT  2016428
                                                               \               
                                                               |               
                                                           CTGGG
20        1926729                         .....A...T.T............A.A...G....CA  1926688
                                                             \ \               
                                                             | |               
                                                            AG TGG
20        919627           ..A..C..A.G........T....T....G.....A..A..A...G....A.  919569
                                          \                    \               
                                          |                    |               
                                         GA                CTGGG
20        928905                             ..A...T....T.....A.....A........TA  928867
                                                               \               
                                                               |               
                                                           CTCGG
20        1220895                                ..T.......G..A.....A...GT...CT  1220866
20        201882                           ....A...T..G.......A.....A...T....CA  201922
                                                               \               
                                                               |               
                                                           CTCTG
20        2600135             ..C.......A......A...T..........A.....A...G....AA  2600080
                                            \                \  \              
                                            |                |  |              
                                           GG             TATT  C
20        869763                                               .........G...AA.  869778
20        1880503                     ....G......T.T........C.A...C.A...G....CA  1880550
                                               \               \               
                                               |               |               
                                              AT           TTCAA
20        894605                                               .....A....A.A.CA  894620
20        1810697                      ...G........T..........A..A..A........CA  1810743
                                               \               \               
                                               |               |               
                                              AT           CGTGG
20        315659             ...C...C.....G...................G.....A...G...TT.  315602
                                      \      \                \                
                                      |      |                |                
                                      G     GG            ACTCG
20        977114                            ...A...T..........AC....A..CG....A.  977153
                                                                \              
                                                                |              
                                                            TCAGT
20        814096                            ...A...TC.........A.T...A...G.....A  814057
                                                               \               
                                                               |               
                                                           CTCTG
20        11967                                                .....A..AG....C.  11982
20        2554414                              ....T..........A..A..A...G....T.  2554450
                                                                \              
                                                                |              
                                                            TAGGG
20        2483539                                                     ..G...A..  2483547
20        1537398                              ...............G.....A...G...ACA  1537435
                                                              \                
                                                              |                
                                                         ACTCTG
20        259708                   ...A..G....TA..............A.....--.......CA  259755
                                                              \                
                                                              |                
                                                         ACTCAG
20        1016657                           ..................G.....A..AGT...TA  1016617
                                                              \                
                                                              |                
                                                         CCTCAG
20        2692986                      ..G....T....T................A...G..A.CA  2693030
                                                              \ \              
                                                              | |              
                                                            GCT GA
20        2246059                                                ...A...G....CA  2246046
20        1617500                ...C................G.......GG.....A...G....T.  1617549
                                          \                  \                 
                                          |                  |                 
                                         GA                 AA
20        2209663              ..G..A.....A........T..G.......AC....A...G...ACA  2209609
                                               \                \              
                                               |                |              
                                              AT            CCAGA
20        1219567                         .....A..............G.....A...G....CA  1219525
                                                              \                
                                                              |                
                                                         ACTCAG
20        2499738                           ...A..............G.....A...G..A.T.  2499778
                                                              \                
                                                              |                
                                                         ACTTGG
20        1646366                         ...........G.......GG.....A...G....A.  1646408
                                                            \                  
                                                            |                  
                                                       ACACTC
20        960409                            .....T.A..........A...A.A...G....CA  960449
                                                               \               
                                                               |               
                                                          CTCAGG
20        235697                                               .....A...G....CA  235712
20        236435                                               .....A...G....CA  236450
20        7390                            .....A..............A.....A...G....CA  7348
                                                               \               
                                                               |               
                                                          CTCCTG
20        85312                           .....A..............A.....A...G....CA  85354
                                                               \               
                                                               |               
                                                          CTCCTG
20        745555                            ...A......T........T.....A...G...A.  745519
                                                              \                
                                                              |                
                                                             AC
20        1122692                                                        ....T.  1122687
20        2416695             ...G...G......T.T..T.T....GT........A.A...G....CA  2416641
                                          \                   \          \     
                                          |                   |          |     
                                          G                ACTG          G
20        912898                  ..C.....G..G................G.....A...G....CC  912950
                                               \              \                
                                               |              |                
                                              TA         ACTGGG
20        1662537                          ............C......A.....A...G....A.  1662578
                                                              \                
                                                              |                
                                                         ACTTGG
20        1665762                       ..G.........................A...GG.....  1665717
                                                 \            \                
                                                 |            |                
                                                 A       ACTCAG
20        2257214                          ...G...............G.....A...G....C.  2257254
                                                              \                
                                                              |                
                                                          ACTTG
20        1681                                                 .....A...G....CA  1666
20        91021                                                .....A...G....CA  91036
20        2624340                      ...G...................G.....A..AGT...T.  2624293
                                               \              \                
                                               |              |                
                                              AG         ACTTGG
20        301273                            ..................G.....A........C.  301313
                                                              \                
                                                              |                
                                                         ACTCTG
20        2590663                         .....A..............G..T.TA...G....CA  2590621
                                                              \                
                                                              |                
                                                         ACTCTG
20        2591932                              ...............G.....A...G....CA  2591969
                                                              \                
                                                              |                
                                                         ACTTGG
20        1101315                           ...A..............G.....A...G....T.  1101275
                                                              \                
                                                              |                
                                                         ACTCTG
20        1440933                                              .....A...GT...TA  1440918
20        2287801                           ...A..............G.....A...GTG..T.  2287761
                                                              \                
                                                              |                
                                                         ACTCAG
20        409674                      ....G....A...........CA.G.....AA..G..A.T.  409720
                                                              \                
                                                              |                
                                                         ACTCAG
20        2097482                           ....T..T.G........A.....A........CA  2097520
                                                               \               
                                                               |               
                                                            TTTG
20        894458                            ...T...T......T.........A...G....C.  894497
                                                             \ \               
                                                             | |               
                                                            AA CAG
20        1529615             ..C...C.....G.....T.............A.....A...G....T.  1529671
                                            \                  \               
                                            |                  |               
                                           TT             TTCAGG
20        1492292             ..C...CG....G........T.G........A..A..A...G....CA  1492348
                                               \               \               
                                               |               |               
                                              AT          CTCAGG
20        51743                                                .....A...G....CA  51728
20        955443                                               ...A.A...G....CA  955428
20        1786390                          ...T....T..........A.....A...G....TA  1786430
                                                               \               
                                                               |               
                                                           CTTGG
20        1129348            ..T...TG.....A-...A.A.T.G........A.....A...G....T.  1129400
                                                               \               
                                                               |               
                                                            CTTG
20        1996866                 ..C.....G............G......A.....A...G....C.  1996918
                                               \               \               
                                               |               |               
                                              AC          CTCAGG
20        940398                               .....................A...G....CA  940435
                                                             \ \               
                                                             | |               
                                                            TA CAGG
20        2088122             ..C....GC...G....A.......C......A.....A...G....C.  2088178
                                                 \             \               
                                                 |             |               
                                                AT        CTCTGG
20        1348344                           ..T....A..........A.........G....A.  1348382
                                                               \               
                                                               |               
                                                            CTTG
20        1799090                           ...A..............A...A.A...G....T.  1799130
                                                               \               
                                                               |               
                                                          CTTAAA
20        2164080                          .................T.A.....A........CA  2164039
                                                               \               
                                                               |               
                                                          CTTGGG
20        1167128             ..C.....C.......A.A.......T.....A.....A...TT.A.T.  1167184
                                          \                    \               
                                          |                    |               
                                         AG               TTGAGG
20        1385546                              ...............A.....A...G....T.  1385509
                                                               \               
                                                               |               
                                                          CTCAGG
20        2181853                           ..T..............TA...A.A...G.G..T.  2181893
                                                               \               
                                                               |               
                                                          CGTGGG
20        2206948                              ................A....A..AG..A.T.  2206985
                                                             \ \               
                                                             | |               
                                                            AA CCAG
20        1317777                           ..T...............G.....A...G......  1317818
                                                              \              \ 
                                                              |              | 
                                                          ACTCA             CA
20        1230849                                               ..A.....G.....A  1230863
20        2091473                                              .....A...G....C.  2091488
20        569027                            ...A.....T...T....A.....AC..G....T.  568987
                                                               \               
                                                               |               
                                                          CTCTGG
20        1568920                                              ...A.A...G....CA  1568935
20        2078500                                              .....A...G....T.  2078515
20        2038011                             .....T........A.A.....A..AG.....A  2037974
                                                               \               
                                                               |               
                                                           CTTGG
20        1042903                           ...A.....GG.......A.....A...G....A.  1042863
                                                               \               
                                                               |               
                                                          CTCAGG
20        1722667                                              .....A...G....C.  1722682
20        2566828                    .....-...T...............G.....A...G..A.A.  2566782
                                                              \                
                                                              |                
                                                         ACTCTG
20        823512                           ....A...T..........A.....A...G....T.  823552
                                                               \               
                                                               |               
                                                           CTTGG
20        1664906                                               ....A........CA  1664892
20        1748352             ..C.........G........T...CA.....A.....A...G....C.  1748408
                                      \        \               \               
                                      |        |               |               
                                      G       AC           CTTGG
20        1330879                                .............A.....A...G....T.  1330914
                                                               \               
                                                               |               
                                                          CTCAGG
20        1478108             ................T....T.C....T...A.....A...G....CA  1478164
                                      \   \                    \               
                                      |   |                    |               
                                      G  GG                CTCAG
20        1576556                                               ....A..A..T..T.  1576542
20        1546790                                              .....A...G.T..A.  1546775
20        1366747                                              ........AG..A.A.  1366762
20        2554804                         ....A..........T....AC..A.....T....A.  2554763
                                                                \              
                                                                |              
                                                            TCAGA
20        1539943              ..G..C.........T..T.T..........A.....A...G....A.  1539997
                                          \                    \               
                                          |                    |               
                                         GG                TTCAA
20        2473394                .........G....A.T.T................A......A...  2473341
                                     \      \                \ \               
                                     |      |                | |               
                                     G     TA               TA CAG
20        516826                          ....T..T.A..........ACTT.G-...G....T.  516861
20        2073165                                              .....A...G....A.  2073150
20        529131                                 ..T..........A...A.A...G....CA  529097
                                                               \               
                                                               |               
                                                           CTTGG
20        2101684              .....C.....G...T....T..G.......A.....A...G....C.  2101630
                                             \               \   \             
                                             |               |   |             
                                            CT            AACT   A
20        2605073                           ...A...T..G.......A.....A...G....CA  2605112
                                                               \               
                                                               |               
                                                           CTCAA
20        1683484                               ..............--.CT.........A..  1683448
                                                                      \       \
                                                                      |       |
                                                                     GA  GTACAT
20        863127                                                ....A...G....CA  863113
20        921691                                ..............G.....A...G....T.  921656
                                                              \                
                                                              |                
                                                          ACTCA
20        2037479                          ....A..............A.....A........A.  2037437
                                                                  \            
                                                                  |            
                                                            ACAGGAG
20        835623                          ....A.A..T......T...A....AA...G....CA  835582
                                                               \               
                                                               |               
                                                           CTTGG
20        1542029                           ...................C....A...GTG..CA  1541991
                                                             \     \           
                                                             |     |           
                                                            CA    GC
20        1299468                              ...............G.....A...GT...T.  1299505
                                                              \                
                                                              |                
                                                         ACTCTT
20        2148652                           ..A.....C.....T.........A...G....A.  2148613
                                                              \   \            
                                                              |   |            
                                                            ACC  AA
20        527458                 ....G.........AT..T..........A.....A...G....CA  527510
                                          \                    \               
                                          |                    |               
                                         AG                CTTGG
20        2493471                                                        ....A.  2493476
20        2684743             ..C....G....G.....T..T..........A.....A...G....CA  2684687
                                               \               \               
                                               |               |               
                                              AT          TTCAGG
20        1742324             ...G..C....G..T......T...C.....AA.....A...G..T.TA  1742270
                                        \                      \               
                                        |                      |               
                                        C                  TTTTG
20        2091303                            ......T..........A.....A...G..TTT.  2091342
                                                               \               
                                                               |               
                                                          CTTGAG
20        1431451                                              .....A..AG....T.  1431466
20        1157383                                              .....AA.....A.A.  1157398
20        1566951                         ........A...........G.....AA.......T.  1566992
                                                              \                
                                                              |                
                                                          ACTAG
20        1285371                                 ..........CT...T.T....G...AA.  1285340
                                                          \                    
                                                          |                    
                                                        TGA
20        1719325               ...A........TTA...........T....TT..G....G....T.  1719376
                                          \                   \       \        
                                          |                   |       |        
                                         GG                   A      GT
20        868643                                               .....A...G....T.  868628
20        1094984                                                    ...T....TA  1094993
20        1364704                              ...............--------.CT.....A  1364727
20        1162881                                              ....TA...-...T..  1162867
20        2689507                          ......T............G.........G....T.  2689466
                                                              \                
                                                              |                
                                                         ACTCCA
20        2171050                           ..T..................A..A...G....CA  2171010
                                                             \ \               
                                                             | |               
                                                            AA CTGG
20        1899070                         ....T.................C...A...G....A.  1899028
                                                             \ \               
                                                             | |               
                                                            GA GGGG
20        1468289                         ....T....T..........AC..AAGC..-....T.  1468254
20        2239188                           ...A..........T.........A...G....TA  2239148
                                                             \  \              
                                                             |  |              
                                                          TACT GA
20        1384668                                                         .....  1384672
20        2178998                                                           ...  2179000
20        2552038                         ....T...............----A..C.-----..A  2552065
20        545774                            ...A.T............A.....--..G...---  545745
20        226807                          .....A...T................A...G....AA  226848
                                                               \               
                                                               |               
                                                           TTTAG
20        2028230                                    ...............A...G....CA  2028200
                                                              \                
                                                              |                
                                                          ATTCT
20        2347922                          ....A...T.G.........C...T..C.G....T.  2347882
                                                              \        \       
                                                              |        |       
                                                             AC      AGG
20        2076817                           ..................--.T........G..C.  2076783
                                                                         \     
                                                                         |     
                                                                        GG
20        1500756                           ..A...............G....GA..AG....T.  1500796
                                                              \                
                                                              |                
                                                         ACTCAG
20        2571634                           ...A....C...T.....A.....A...G...AC.  2571595
                                                               \               
                                                               |               
                                                           CTCAG
20        1470984                                ..T................A...G....T.  1471018
                                                             \ \               
                                                             | |               
                                                            AA ATG
20        1629766                                                        ....T.  1629771
20        1851872                          ..................-G.....G...G....CA  1851838
20        1306403                                ......G......A.....A...G....CA  1306438
                                                               \               
                                                               |               
                                                          CTCAGG
20        2249384             ...G..C..A..G.......G...........A.....A...G....CA  2249328
                                               \               \               
                                               |               |               
                                              AT          CTCAGG
20        1175680            ....G..C.....G....A....C.....T...A.....A...G..A.A.  1175734
                                                               \               
                                                               |               
                                                           CTCAG
20        1278724                                                    ...G....T.  1278715
20        994979                           ...G...............G.....AT..G....TA  995020
                                                              \                
                                                              |                
                                                         ATTTAG
20        1468745             ..C...C..........A...T................AA..G..AAT.  1468800
                                          \                  \ \ \             
                                          |                  | | |             
                                         GG                 AA TG|
                                                                 |             
                                                                 T
20        34700                           ....T......G........ACT..GA.......A..  34736
20        1258036             ..C..A.........TT....TC......T........A.......A.-  1258090
                                          \                   \  \             
                                          |                   |  |             
                                         GG                 ACT CA
20        603707                                               .....A...G....CA  603722
20        143189                            ..T...............GA....A...G..AACC  143149
                                                              \                
                                                              |                
                                                         ACTCAG
20        1870777                                                     ...T.A.T.  1870769
20        2301917                                              .....A..AG....CA  2301902
20        2006508                                              .....A...G....T.  2006493
20        905396                                               .....A...G....CA  905381
20        1594597                                .............A.....AC..G......  1594562
                                                               \               
                                                               |               
                                                          CTCAGG
20        2228041                                                         ...T.  2228037
20        1835278            ...C.A.C.....A....A..............G.....A...G....A.  1835334
                                            \                 \                
                                            |                 |                
                                           TA             ACTTG
20        1336614                           ...................C....A...G...AT.  1336575
                                                               \               
                                                               |               
                                                           CTCAG
20        937260                                                              .  937260
20        347356                               ...............G.....A...G....C.  347393
                                                              \                
                                                              |                
                                                         ACTCAG
20        426566                 ....G....G........T..........A..A.TAA.......CA  426618
                                               \               \               
                                               |               |               
                                              AT           CTAGA
20        1102215                           ...A..............G.....A...G....T.  1102175
                                                              \                
                                                              |                
                                                         ACTCAG
20        2376129                   ......G....A..AC........A.......A....T...AA  2376082
                                                      \        \               
                                                      |        |               
                                                     TG      CAG
20        1625638                           ...A...T.............A.TA........T.  1625677
                                                               \               
                                                               |               
                                                           CTGGG
20        902468                          ....T....-.C........A...A.A...G....TA  902508
                                                               \               
                                                               |               
                                                           CTTGG
0         6349236                    .....G........T.....T..........A...G...TCA  6349188
                                               \            \   \              
                                               |            |   |              
                                              AG         TCAC   G
0         2249641                     ...G....T....T....T.....A.....A...GG...T.  2249686
                                                               \               
                                                               |               
                                                           CCTGG
0         620287                                               .........G....AA  620272
0         573043                          ....T....T.G..............A...G....T.  573002
                                                              \                
                                                              |                
                                                          ACTCA
0         5373099                                              .....A...G....T.  5373084
0         819683                                ...T..........A..A.GA...G....T.  819648
                                                               \               
                                                               |               
                                                           TTCAG
0         2297885                                              ..A..A...G....CA  2297900
0         1337256                           ..G....T..........A.....AA..G....T.  1337295
                                                               \               
                                                               |               
                                                           CCCAG
0         4678596                                              .....A...G...ACA  4678581
0         3472586                           ..T....T......TC-.A.....A...G....TA  3472619
0         3578452             ..C....T....G........T........T.......AC..G....T.  3578397
                                               \             \ \               
                                               |             | |               
                                              AT            AA CAA
0         2234881                          ....A..............A..A..A...T....TA  2234839
                                                       \       \               
                                                       |       |               
                                                       A  CTTGGG
0         5840785             ..C...C.....G..T.T.....G...T....A.....A...G...AT.  5840840
                                                \               \              
                                                |               |              
                                               TT           TTGGG
0         1818191                                              ..T...........A.  1818206
0         4916357                         ....T....TC.........ACT..G-.......---  4916325
0         2754582                         ...........G........A.....A...G....T.  2754541
                                                               \               
                                                               |               
                                                           CATGA
0         131890                          ....T.T..T.......T..A.....A...G...ACA  131931
                                                               \               
                                                               |               
                                                           TTTGG
0         178477                      ....G........T.G....T......A..A...G....A.  178430
                                                 \           \ \               
                                                 |           | |               
                                                GC          TA CAA
0         3197261                         .....A...T...........A....A...G....T.  3197302
                                                               \               
                                                               |               
                                                           CTTAG
0         6132974                         .....A..............G...T.A...G....T.  6132932
                                                              \                
                                                              |                
                                                         ACTCAG
0         4719609                                           ..A.....G...G....CA  4719627
0         6345183                                             ......A......A.TA  6345167
0         6135055                           ..G....-................A...G..A.T.  6135093
                                                             \  \              
                                                             |  |              
                                                          TGTT  G
0         207923                          ....T....T......T...AA....AA..G...ACA  207886
                                                                       \       
                                                                       |       
                                                                       A
0         1152877            ....G.................T..........A.....A...G....T.  1152933
                                          \                    \               
                                          |                    |               
                                         GG                CTAGG
0         3433269                ...C.....G....A...T.....T....A.....A...G....CA  3433217
                                                 \             \               
                                                 |             |               
                                                AT         CTCAA
0         1311131             ......C..........A...T.G..A.....A.....A...G....CA  1311187
                                          \                    \               
                                          |                    |               
                                         GG               CTCAGG
0         2798104                         .....A.........G....A...A.CA..G..A.CA  2798062
                                                               \               
                                                               |               
                                                          CCCTGG
0         5234658                                               ....A...G....CA  5234644
0         289837                          ....T....T..........--.CT.A...G....T.  289871
0         1404214                                              .....A...G....T.  1404199
0         137297                                 ..T..........A.....A........CA  137331
                                                               \               
                                                               |               
                                                           CTGTG
0         6325290                                              .....A...G...AT.  6325305
0         4789183                                              .....A...G....CA  4789168
0         3484824                  .....A.G......T.T......T....C....A...GTG..AA  3484774
                                               \                \              
                                               |                |              
                                              AT            CCAAA
0         3746046                               ...C........................AA.  3746081
                                                             \ \               
                                                             | |               
                                                            TG TGA
0         4561538                 ...G.............T..G...A...A.....A...G....C.  4561590
                                          \                    \               
                                          |                    |               
                                         GG               CTTGAC
0         164184                      ......T......T....T.....A.....A...G....C.  164231
                                               \               \               
                                               |               |               
                                              AT           CTGGG
0         2336275                         .....AG..T........A.......A.T.G....CA  2336316
                                                             \ \               
                                                             | |               
                                                            TA TTG
0         152636                                                     ...G....T.  152645
0         2137027                     .....-..T.T..T..........A.....A...G....T.  2137071
                                                               \               
                                                               |               
                                                           CTCGG
0         5781482                              ....T..........A.....A...G.G..CA  5781519
                                                               \               
                                                               |               
                                                          CTCCAA
0         3078066                 ..C.....A....A..............G...A.A.CAG....T.  3078012
                                                 \            \                
                                                 |            |                
                                                TC     AGCACTCA
0         2695501                                              .....A...G....T.  2695486
0         4235840                                              .....A..AG....CC  4235825
0         5755969                                              .....A...G....T.  5755954
0         4831563                                              .....A...G....T.  4831548
0         1102628                           ..T....T..........A.....A...G....T.  1102667
                                                               \               
                                                               |               
                                                           CTCAA
0         4806575                  ..G.....-...A........T.....A.......G.G....A.  4806528
                                                               \               
                                                               |               
                                                           TTGGA
0         4482538                                              ...A.A..........  4482523
0         4839784                     ....G........T.....T..C.......A...G....CA  4839830
                                               \          \     \              
                                               |          |     |              
                                              AT         AG    GG
0         5371936                          ....A...T..........A.....A.CAG....T.  5371897
                                                               \               
                                                               |               
                                                            CTCA
0         6474057                           ..T....T..........A.....A...G....--  6474020
                                                               \               
                                                               |               
                                                           CTCAG
0         6052825                                   ..........A.....A...GT...T.  6052856
                                                               \               
                                                               |               
                                                           CTCAG
0         278932                           ....A...TC.........A.....A..AG....CA  278892
                                                               \               
                                                               |               
                                                           CTGGG
0         487795                       ...G......A...G........A.....A...TG..TC-  487840
                                                  \            \               
                                                  |            |               
                                                 CT        CTTGG
0         5343368                         .....A..............G.....A...G....T.  5343409
                                                              \                
                                                              |                
                                                          ACTCG
0         1230301            ....G..C.....G....A.A............A....-------.A...  1230346
                                      \            \                           
                                      |            |                           
                                      G           TT
0         1067159                                              .....A........TA  1067174
0         5735410                                               ....AA..G....CC  5735396
0         4991681                                    .........A.........G....T.  4991711
                                                               \  \            
                                                               |  |            
                                                            CTCA  A
0         6068075                                           ..A.....A...G....TA  6068093
0         297497       ..A...A..C...C..A..A....C...T..........A----.....G....TC  297445
                                                \                              
                                                |                              
                                                A
0         5065053                                              .........G..A.A.  5065068
0         4611880                                              .....A...G..A.CA  4611895
0         6418054                          ....A..............C.....A......T.T.  6418096
                                                               \        \      
                                                               |        |      
                                                            TTGG      CTC
0         6236778                           ...A...T.T........A.....A.G.G......  6236816
                                                             \                 
                                                             |                 
                                                          TGCT
0         6282574                                ..T..........A...A.A........C-  6282607
                                                               \               
                                                               |               
                                                           CTGGG
0         4695699                                               ....A...G..T.A.  4695685
0         2489364             ..C...C.....G...................A...T.A...G....CA  2489309
                                               \               \               
                                               |               |               
                                              AG           CTCTA
0         4857273             ..C...C.G...G........T..........--.A..--..G...---  4857230
                                                \                              
                                                |                              
                                               TG
0         2984720                           ...A...T..........G.....A...-....A.  2984758
                                                               \               
                                                               |               
                                                           CTTGG
0         908219                                                ....A...G....CA  908205
0         2785112           ....C..T.G.........-..............G.T...A...G....T.  2785168
                                          \                   \                
                                          |                   |                
                                         GC               ACTCA
0         6151669                                ..T..........C.....A...GT...T.  6151703
                                                               \               
                                                               |               
                                                           CTAGG
0         1156350             ......C.....G....A...T...CAG..........A....G...CA  1156295
                                                 \           \ \               
                                                 |           | |               
                                                AC          AA TGA
0         5779702                         .......T.T..........A.G.A.A...G....T.  5779743
                                                               \               
                                                               |               
                                                           CTCGG
0         298657                            ...A...T........A.......A...G...A.-  298619
                                                              \                
                                                              |                
                                                          ACTTG
0         2435608                                               ....A...G...T..  2435622
0         6380004                           .......T..........A.....A...G......  6379965
                                                               \               
                                                               |               
                                                           CCTGG
0         6425037             ...G...G....A....A.T.T......T...A....GA...G....A.  6424982
                                             \                 \               
                                             |                 |               
                                            TC             TTCAG
0         4279917                           ...A...T........T.A.....A...G...TCA  4279956
                                                               \               
                                                               |               
                                                           CTCAG
0         5691222                                              ....TA...G....T.  5691237
0         3547235                                                    ...G...AT.  3547226
0         5327170                                              .........G...AA.  5327155
0         1002279                           ........................A.G.G....C.  1002239
                                                             \ \               
                                                             | |               
                                                            TA TGGA
0         1361432                                                        ....T.  1361427
0         3351557                              ...............A.....A...GT.A.T.  3351594
                                                               \               
                                                               |               
                                                          CTCAGG
0         181450                                 ..T..........A.....A........CA  181484
                                                               \               
                                                               |               
                                                           CCTGG
0         2836592                           ...A...T..........A...A.A...G....CA  2836631
                                                               \               
                                                               |               
                                                           CTCAG
0         6516446                     ....G........T................A........T.  6516399
                                               \             \  \              
                                               |             |  |              
                                              AT          AACT  G
0         5592531                         .........T...........C....A...G....T.  5592571
                                                             \     \           
                                                             |     |           
                                                             A   AGA
0         5819929                           ..A....T..C..........A.---..G....CC  5819896
                                                             \                 
                                                             |                 
                                                            AA
0         719223                               ....T..........A.....A..---....-  719255
                                                               \               
                                                               |               
                                                           CCTGG
0         3697422                           ...A...T................A...GG...TC  3697383
                                                             \ \               
                                                             | |               
                                                            AA TGG
0         158347                                              ......A...G....T.  158331
0         5918967                          ....A...T..G.......A.....A.......ACA  5919007
                                                               \               
                                                               |               
                                                           CTCAA
0         6219689                           ...A...T..G.......A.....A.G.G....T.  6219650
                                                               \               
                                                               |               
                                                           CTCAG
0         6012477                         .....A...T..........A.....A...G....CA  6012518
                                                               \               
                                                               |               
                                                           CTGGG
0         2031590                                              .....A...G..AAT.  2031575
0         6009478                           ...A...T......T...A.....A.C.....TT.  6009439
                                                               \               
                                                               |               
                                                           CTAGG
0         1986064                                              ..A..A...G....T.  1986079
0         3014687                                              ...T.....G..A.A.  3014672
0         3221238                     .........A...T...........CTT.-G...G...A.T  3221199
0         491526                                                ....A...G....T.  491540
0         2258287                                               ....A...G....TA  2258273
0         294353                                                      .......T.  294345
0         3877513                            ..A...T...A......A.....A...G....A.  3877475
                                                               \               
                                                               |               
                                                           CTTTG
0         2373662                           ...A...T.G..............A...G....T.  2373701
                                                              \ \              
                                                              | |              
                                                            ACT GA
0         3813158                                              ..A..A.G......T.  3813173
0         2942971                         .........T..G.......A..A..A.G.G....C.  2942930
                                                               \               
                                                               |               
                                                           CTTAG
0         2703820             ......C.....G........T..........A.....A...G....CA  2703765
                                               \               \               
                                               |               |               
                                              AT           CTTGG
0         4696316                                                        ....T.  4696311
0         1315764             .......---.G....T....T......T.........A..TG...TC.  1315814
                                                             \  \              
                                                             |  |              
                                                          AATT  G
0         6468996             ..C......A..G....A...T........A.A.....A...G....T.  6469051
                                                \              \               
                                                |              |               
                                               GA          CTTGG
0         4261700                          ....A...T..............T.A...GA...T.  4261660
                                                               \               
                                                               |               
                                                           CTCGG
0         2974088                                              .....A...GA...CA  2974073
0         269955                                                     ...G....T.  269964
0         3443514                     ....G........T.....A..........A...G...CA.  3443467
                                               \              \ \              
                                               |              | |              
                                              AA            ACT CA
0         6088648                         .....A.T.T..........A...A.A...G....CC  6088606
                                                               \               
                                                               |               
                                                          CTTGGA
0         4471029                         ...T.A...T................A...G....T.  4471070
                                                             \ \               
                                                             | |               
                                                            TA TGA
0         3393459                          ...T....T........A.A.....AA.AG....T.  3393499
                                                               \               
                                                               |               
                                                           CTTGG
0         3933076                                              .....A...G....C.  3933061
0         6384948                           .......T................A...G....CA  6384909
                                                               \               
                                                               |               
                                                           CTAGG
0         4568882                                ..T..........C.....A...G.CT.A.  4568916
                                                               \               
                                                               |               
                                                           CTCAG
0         3882935                       .......A....C.........A.....A...G....T.  3882979
                                                               \               
                                                               |               
                                                          CTCAGA
0         275513                          ....T....T..........--.CT.A...G....A.  275478
                                                                     \         
                                                                     |         
                                                                     A
0         3843045                                              .....A..CG....A.  3843060
0         1211905                                              .....A...G....TA  1211890
0         1347808             ..C.........G.T......T.....T....A...A.A...G....CA  1347753
                                               \               \               
                                               |               |               
                                              AT           CTGGG
0         5919104               .....G....G........T..T.......A...A.A...G....T.  5919152
                                               \                               
                                               |                               
                                              AT
0         273779                   ..G....G........T..........A....TG...G.G....  273831
                                               \               \            \  
                                               |               |            |  
                                              CT           TCAGG           TG
0         5861203                               ...T..........A.....A..TG....A.  5861238
                                                               \               
                                                               |               
                                                           ATCCA
0         4656110                         .....AA..T..........AC....A...G....T.  4656151
                                                                \              
                                                                |              
                                                            TCAGA
0         5929953           ..A...........G........T.G....TT...-....AA......AT.  5929898
                                               \             \                 
                                               |             |                 
                                              AT          TATT
0         4369070                           ...A...T..........A.....A...G....T.  4369109
                                                               \               
                                                               |               
                                                           CTCAA
0         2598177                                              .....A...G..T.A.  2598162
0         626409                          .....AT..T..........A.....AC.....A.TT  626450
                                                               \               
                                                               |               
                                                           CTGGG
0         92315              ...C.............T....T..G.......A.G...A.G.G....T.  92370
                                          \                    \               
                                          |                    |               
                                         GG                 TTTG
0         2527906                           ..T....T................A...G....CA  2527945
                                                             \ \               
                                                             | |               
                                                            TA TGA
0         3720681                                                    ..T.....T.  3720690
0         1072122                           ..G....T.....T....A.....A...G....CA  1072161
                                                               \               
                                                               |               
                                                           CTCAG
0         3573937                           ...T...T........T..C....A...G...TCA  3573898
                                                             \     \           
                                                             |     |           
                                                            GA   AGA
0         6293276                                              ..........T...CA  6293261
0         5972224                          ....A...T..........A.....A...G......  5972264
                                                               \               
                                                               |               
                                                           CTTGG
0         6075971                                              ...A.A...G....CA  6075986
0         4079344                 ..C.....G....A...T..........A...ATA...G..A.A.  4079293
                                                 \             \               
                                                 |             |               
                                                AC         TTTGG
0         818992                                 ..T.....T..........A...G...CT.  818958
                                                               \               
                                                               |               
                                                           CTTGG
0         3392652             ...G.................T..........A.....A..CC....T.  3392597
                                          \                    \               
                                          |                    |               
                                         GG                CTTGG
0         4615541                      ..C.....A...T......T...A....TA...G....CA  4615498
                                                               \               
                                                               |               
                                                            TGGG
0         4378519                           .......T......A.........A........T.  4378480
                                                              \ \              
                                                              | |              
                                                            ACT GA
0         4473094                         ......G..T................G...G....C.  4473135
                                                               \               
                                                               |               
                                                           CTAGG
0         4588229                                              ..A..A...G......  4588214
0         6017812                           ...T..............A...AAA........CA  6017851
                                                               \               
                                                               |               
                                                           CTTGG
0         1855166                                                  ..........AT  1855177
0         4009864                      ...G......T.T................A...G...ATA  4009910
                                               \              \ \              
                                               |              | |              
                                              AT            ACT GA
0         2750132                                              .....A...G...AT.  2750117
0         4157157                           ...A...T..........A.....A...G....T.  4157118
                                                               \               
                                                               |               
                                                           CTCAG
0         2005317                          ...T....T......T...A.....A...G....T.  2005357
                                                               \               
                                                               |               
                                                           CTCAG
0         4199237                              ....T......T....C....A...G....TA  4199201
                                                              \   \            
                                                              |   |            
                                                             AC AAA
0         4005647                         .....AT..T..G........C....A........CA  4005606
                                                              \    \           
                                                              |    |           
                                                             AC  GGA
0         561223                          .....A...T....G.....A.......G.G....T.  561182
                                                               \               
                                                               |               
                                                           CTTGG
0         3955277                                              .....A...G....CA  3955292
0         503045                          ....G....T..........A.....G...G....T.  503086
                                                               \               
                                                               |               
                                                           CTCGG
0         2234936                         .....TT..T..........A.....A...G....T.  2234977
                                                               \               
                                                               |               
                                                           AGTGG
0         4135037                                              .....AA..G....TA  4135022
0         262659                  ........G........T................A...GTG..AA  262608
                                               \             \ \               
                                               |             | |               
                                              AT            AA TGG
0         5649881                           .......T...........C...---......A..  5649848
                                                              \                
                                                              |                
                                                             AC
0         4599995                           ..T....T...........C....A....A..AT.  4600034
                                                             \     \           
                                                             |     |           
                                                            TA   AGT
0         4377814                                   ..........A.....A...G....C.  4377845
                                                                \              
                                                                |              
                                                            TGAGG
0         653626              ..C.......T.G....A...T................A...G....AA  653565
                                            \                  \               
                                            |                  |               
                                           GC        TTCAGGAGGCA
0         4494417            ..G....C.G...G...T....T.................AC.G....CA  4494473
                                                 \            \    \           
                                                 |            |    |           
                                                 A           AC TGGG
0         3212114                                               ....A..AG....TA  3212128
0         687015                                                         ....CA  687020
0         3980980                                ..T.........TA.....------...TA  3981003
0         24103                       ...C.........T..C.......A.G...A...GTG..T.  24148
                                                               \               
                                                               |               
                                                           CTCAG
0         2924201                         .....A..CT..........A.....--..G....--  2924233
0         4621330                               ...T........A.......A...G....T.  4621297
                                                               \               
                                                               |               
                                                             TGG
0         352596                          .....A...T.G........A.....A.CAG....CA  352555
                                                               \               
                                                               |               
                                                           CTCAA
0         6114425                    .....-...................A.....A...G....A.  6114379
                                                               \               
                                                               |               
                                                          CTTGGG
0         1198934                              ...............--.CT...G..GG....  1198901
                                                                            \  
                                                                            |  
                                                                         TGTC
0         1111332             ..C....G....GT..................G.....A...G....T.  1111388
                                               \              \                
                                               |              |                
                                              AG         ACTCTG
0         5935695                           ...A..............A.....A...G..A.CA  5935734
                                                               \               
                                                               |               
                                                           CTTGG
0         452869                          .....A......G.......A.....A...G....A.  452830
                                                               \               
                                                               |               
                                                             TCG
0         1594673                          ....A..............G.....A...G....CA  1594632
                                                              \                
                                                              |                
                                                         ACTCGT
0         3842477             ...G...T........T....T...............TA..AG....CA  3842422
                                          \                  \ \               
                                          |                  | |               
                                         GG                 TA TGG
0         5941258                          ...T...............G.....A..AG....TA  5941217
                                                              \                
                                                              |                
                                                         CCTCAG
0         3902840                               ...T................A...G....TA  3902875
                                                              \                
                                                              |                
                                                          AATTG
0         6483717                                           ..A.....A...G..T.T.  6483735
0         4009696        ........-..C..A......T.............A.......A...G..CTCA  4009637
                                          \                   \ \              
                                          |                   | |              
                                         GG                 ACT GA
0         2588216            ....G..C..A......................G.....A..AG....C.  2588273
                                            \                 \                
                                            |                 |                
                                           TA            ACTCAA
0         3350069                           ..T...............G...A.A...G....T.  3350109
                                                              \                
                                                              |                
                                                         ACTCTG
0         2351007                          ........T...G..T.......A..C.....C.A.  2350963
                                                              \          \    \
                                                              |          |    |
                                                            ACT       AGTA   AT
0         5768965                          ...T...............G..A..A...G....C.  5768924
                                                              \                
                                                              |                
                                                         ACTGGG
0         3815589                         .....AT..T.....AGT....GA.A....G....AA  3815626
                                                                     \         
                                                                     |         
                                                                     A
0         5217660                           .......T..........A..A..A...G...ACA  5217699
                                                               \               
                                                               |               
                                                           CTCTG
0         4623518                         ....G...............G.....A...G....CA  4623476
                                                              \                
                                                              |                
                                                         ACTCAG
0         6154673                                              ..A..A...G..A.T.  6154688
0         6223534                           ...A..............G..T..A...G....CA  6223574
                                                              \                
                                                              |                
                                                         ACTCCG
0         6430217                      ..G.....A............C.G....TG...GG.....  6430175
                                                              \              \ 
                                                              |              | 
                                                             CT              T
0         2443333                                           ..A.....A...G....C.  2443315
0         5746483                         .....A...T..........A.....C...G..A.T.  5746524
                                                               \               
                                                               |               
                                                           CTCCA
0         6519350                           ..T...............G.....A...G....C.  6519389
                                                              \                
                                                              |                
                                                          ACTCA
0         3963122                          ....A..............G.....A...G....C.  3963163
                                                              \                
                                                              |                
                                                         ACTCTG
0         6244290                              ....T......A.........A.G.G....T.  6244326
                                                              \                
                                                              |                
                                                          ACTCA
0         5428070                                          ...A.....A...G....CA  5428051
0         176513                 ...C.....G....A..............G..A..A...G....CC  176566
                                            \                 \                
                                            |                 |                
                                           TA            ACTCTG
0         6300986                                                ...A...G....T.  6300973
0         6209606                         .....A.............GG.....A...G....T.  6209648
                                                            \                  
                                                            |                  
                                                       TCACTT
0         3682077                         .....A..............A.....A...G....T.  3682119
                                                               \               
                                                               |               
                                                          CTCAGG
0         5731668                                              .....A...G....CA  5731683
0         64807               ..C....G....A..T.....A..........A.....A........T.  64751
                                               \               \               
                                               |               |               
                                              AT          CTCTAG
0         663108              .......G.A......T......G....T...A.....AA..G....CA  663052
                                          \                    \               
                                          |                    |               
                                         GT               CTCAGG
0         6388339                                                ...A...G....TA  6388326
0         4055387                                .............A..A..CA..G....CA  4055422
                                                               \               
                                                               |               
                                                          CTCTGG
0         6370951                                              .....A...G....CA  6370936
0         3058975                                                         ...C.  3058979
0         2890964                      ...G......T............A...A.A...G....T.  2890918
                                               \               \               
                                               |               |               
                                              AT           CTAAG
0         5790824                                                  .....G...AA.  5790835
0         994078                                               .....A...G....CC  994093
0         1714730                                              ...A.A...G....TA  1714715
0         4812139                           .......T...G......A..A..A...GA...CA  4812100
                                                               \               
                                                               |               
                                                           CTGGG
0         6106609                         ....A..T............AC....A...G....CA  6106651
                                                                \              
                                                                |              
                                                           TCAGGA
0         2717512                                              .....A...G....T.  2717497
0         5302045                                              .....A...G....CA  5302030
0         925422                  ......C...G..A.T.C................A...G....AA  925473
                                          \                  \  \              
                                          |                  |  |              
                                         AA               TATT  G
0         2695262                         .....A...T....TT....A.....G.T.T..A.A.  2695221
                                                               \               
                                                               |               
                                                           CTCAG
0         4484452                           .................GG.....A.G.G....A.  4484492
                                                            \                  
                                                            |                  
                                                       ACACTC
0         6505608                         ....................G.....A..AT....A.  6505566
                                                              \                
                                                              |                
                                                         ACGCTG
0         94858                   ...G........................G.....A...G....C.  94806
                                          \                   \                
                                          |                   |                
                                         GG              ACTTGG
0         6440987                .....C...G...................GC....A........T.  6441040
                                               \              \                
                                               |              |                
                                              AC         ACTCAG
0         3761760                              ...............G.....A...G....CA  3761797
                                                              \                
                                                              |                
                                                         AGTTGG
0         4814085                            .................AA....A...G..T.T.  4814124
                                                              \                
                                                              |                
                                                         ACTCTA
0         5919910          ..A...G..C.....G...................G.....A...G....CA  5919851
                                               \              \                
                                               |              |                
                                              AA         ACTCAG
0         4072571                         ....................G.....A...G....T.  4072529
                                                              \                
                                                              |                
                                                         ACTCTG
0         6136219                         .....A..............G.....A...G....T.  6136261
                                                              \                
                                                              |                
                                                         ACTCAG
0         881594                            ...A..............G.....A...G....A.  881634
                                                              \                
                                                              |                
                                                         ATTCTG
0         3661838                           ...A..............A.....A.......A.C  3661798
                                                              \                
                                                              |                
                                                         ACCTGG
0         6036358                         .....A......T.....CT.....TA.......AT.  6036318
                                                          \     \              
                                                          |     |              
                                                         AG    GG
0         6243020                           ..T...............G.....A...G....T.  6242980
                                                              \                
                                                              |                
                                                         ACTTGG
0         4552788                         .....A..............G.....A...G....CA  4552830
                                                              \                
                                                              |                
                                                         ACTCAG
0         1269345                           ...A..............G.....A...G....A.  1269385
                                                              \                
                                                              |                
                                                         ACTCAG
0         2187646                                              .....A...G....CC  2187661
0         4265646                           ..T...............G..A..A...G....C.  4265606
                                                              \                
                                                              |                
                                                         ACTCAG
0         6271077                           ...A...T..........A.....A...G....CA  6271117
                                                               \   \           
                                                               |   |           
                                                           TTTAG   G
0         314355                        ......T...............G.....AA..G....AA  314311
                                                              \                
                                                              |                
                                                         ACTCCG
0         1200504                           ..T...............G.....A...G....CA  1200465
                                                              \                
                                                              |                
                                                          ACTCA
0         3964984                           ...A..............G.....A...G....T.  3965024
                                                              \                
                                                              |                
                                                         ACCTAT
0         180903                          .................G..GA....AA..G....CA  180945
                                                              \                
                                                              |                
                                                         ACTCAG
0         3638698                         .....A...T..............A.A..TG....T.  3638657
                                                            \  \               
                                                            |  |               
                                                           TT TGG
0         3844994                           ...T..............G.....A...G....CA  3845034
                                                              \                
                                                              |                
                                                         ACTCGG
0         5786293                                              .....A...G....C.  5786278
0         4585633                               ........T..........G.A.......A.  4585668
                                                              \   \     \      
                                                              |   |     |      
                                                            CCT   A     G
0         4605072                         .....A..C...........G.G...G...G....C.  4605030
                                                              \                
                                                              |                
                                                         ACTCTG
0         5216427                           ...A..............A..A..A...GT...C.  5216467
                                                              \                
                                                              |                
                                                         ACTCAA
0         431988                            ..................A....TA...G....CA  431949
                                                               \               
                                                               |               
                                                           CTCAG
0         4246906                 ...G...............G........A.........G....T.  4246853
                                          \                    \               
                                          |                    |               
                                         GG              CTTGGGG
0         3696173                                              .....A...G....CA  3696158
0         23993                            ...T...............A.....A...G....T.  23953
                                                               \               
                                                               |               
                                                           CTCAG
0         4465928            ...C....G...........................A..A...G....CA  4465985
                                          \                 \  \               
                                          |                 |  |               
                                         GG                GT CAGA
0         5339581                         ....T....T..........A.....A...G...ATA  5339623
                                                               \               
                                                               |               
                                                          CTCGGG
0         2977154  .A...CT.T...T.-..C.....G....A...C....T...A.......A...G....T.  2977220
                   \                             \           \ \               
                   |                             |           | |               
                   GAC                          AC          TA CAGG
0         4383420                          ....A....................A...G....AA  4383461
                                                             \ \               
                                                             | |               
                                                            TG TGGG
0         4537902             ..C...C.....G....T...T..............T.A...G....CA  4537846
                                              \              \ \               
                                              |              | |               
                                             TA             AA CGGG
0         1566177                           ...A..............A...A.A...G....TA  1566137
                                                               \               
                                                               |               
                                                          CTCAGG
0         4232849                         .....A...T...............AA...G....TA  4232808
                                                               \               
                                                               |               
                                                           CTCAG
0         921376                 ...C.....G.............T........A..AA..G...AT.  921323
                                               \             \ \               
                                               |             | |               
                                              AC            AA CTGG
0         4708724                           ..A....A..........A..A..A...G....T.  4708764
                                                               \               
                                                               |               
                                                          CTTGGG
0         1668473                      ...G............A......A.....A...G....CA  1668519
                                               \               \               
                                               |               |               
                                              AT           CTCAG
0         3311832              ..G...G........T....T..........A.....AA..G....CA  3311886
                                          \                    \               
                                          |                    |               
                                          G               CTCAGG
0         5254057              ..G..C..........A.......C......A..T..A...G....T.  5254002
                                          \                    \               
                                          |                    |               
                                         GG               CTCAAG
0         3531419                           ..................A...T.A...G.GT.T.  3531379
                                                               \               
                                                               |               
                                                          CTCTGG
0         5292642             ..C....G........T..............A......A...G...TC.  5292586
                                          \                    \               
                                          |                    |               
                                         GG               CTCAGG
0         5689746                                              ..A..A...G....CT  5689731
0         4017916                           .......T..G.......A.....A...G....T.  4017877
                                                               \               
                                                               |               
                                                           CTCAG
0         3507975                          ...T...............A.....A...G....TA  3508016
                                                               \               
                                                               |               
                                                          CTTGAG
0         4631378                         ....AA..............A.....A...G....T.  4631336
                                                               \               
                                                               |               
                                                          CTGAGG
0         2839567                          ....A..G.....T.....A.....A...G....CA  2839607
                                                               \               
                                                               |               
                                                           CTCTG
0         4538161                               ..............G.....A...G....A.  4538197
                                                              \                
                                                              |                
                                                         ACTTGG
0         3768762             ...G...G....G....A...............T....A...G....C.  3768707
                                                 \          \  \               
                                                 |          |  |               
                                                AC         GT TGG
0         4827755                                              .....A...G....T.  4827740
0         5487303                          ..G......C.........A.....A...G......  5487344
                                                               \               
                                                               |               
                                                          CTTGGG
0         6458442                      ...G.....G.............A.....A...G....T.  6458488
                                               \               \               
                                               |               |               
                                              AG           CTCAG
0         3520368                                                             .  3520368
0         3837287                         ....G...............A...A.A...G....T.  3837329
                                                               \               
                                                               |               
                                                          CTCAGG
0         167951                                               .....A...G....T.  167936
0         2314187                          ...T................A....A...G...AC.  2314228
                                                             \ \               
                                                             | |               
                                                            TA TGGG
0         4624372                                              .....AC..G....C.  4624387
0         4252302                                              .....A...G......  4252287
0         4033868                                .............A...A.A..CG..A.CA  4033834
                                                               \               
                                                               |               
                                                           CTCAA
0         1231450                                              .....A.G.C....CA  1231435
0         5798332      .....TAC.....CC....G...T....T..G.......A...A.A..AG....CT  5798394
                                               \               \               
                                               |               |               
                                              AT           CTCAG
0         6487921                           .......T...............TA..AG..ACAA  6487882
                                                             \ \               
                                                             | |               
                                                            AG CGG
0         4529437                                              .....A...G....CC  4529452
0         1354439                         .........T..........AC...AA...G....CA  1354398
                                                                \              
                                                                |              
                                                            TCAGC
0         4799687                          .........G..C......A.....A...G....T.  4799728
                                                               \               
                                                               |               
                                                          CTCAGG
0         2532645                                                ...A.G......T.  2532658
0         4748252                         ....T......G..............A...GAG..CC  4748210
                                                              \ \              
                                                              | |              
                                                            GCT GGA
0         776389               ..G...T.........A..............A.....A...G....C.  776334
                                          \                    \               
                                          |                    |               
                                         GA               CTCAAG
0         3404819                         .....A.........G....A.....A...G..A.A.  3404775
                                                                \              
                                                                |              
                                                         CACCCGGG
0         6339559                                              .....A...G....CA  6339544
0         5364198                           ........................A...G....C.  5364154
                                                             \  \              
                                                             |  |              
                                                      CACTCAGT GA
0         3536857                              .....A.........A.....A..AG....T.  3536821
                                                                \              
                                                                |              
                                                            GAGGG
0         3555665                         ..T..A...T..........A..T..A...G.T....  3555706
                                                               \               
                                                               |               
                                                           CTTGG
0         2201337                 ..G.....G....A..CT..........C.....A...G....TA  2201388
                                                 \              \              
                                                 |              |              
                                                AC          TTGGG
0         3659235                               ...T..........A.....------...T.  3659211
0         3847323                           ...A...T..C.......A.....A..A....T..  3847362
                                                               \               
                                                               |               
                                                           CTTGA
0         2994888                                       .....--.....A...G....CA  2994868
0         1175200                                 ............A.....A...G....A.  1175234
                                                             \   \             
                                                             |   |             
                                                          AACC  AA
0         422723                    ..A..G....T....T.....T....A..A..A...G....CT  422770
                                                               \               
                                                               |               
                                                           CTGGG
0         2700425           .....G...G....G....A.............GG.....A...T..A.T.  2700483
                                                 \           \                 
                                                 |           |                 
                                                GA      AGGTCA
0         4498121                           ..G....................TG.G.G....A.  4498160
                                                          \    \               
                                                          |    |               
                                                        TAG   AG
0         1193835                         ....T....T..........A.....A....A...CT  1193876
                                                               \               
                                                               |               
                                                           CTCAG
0         5707612                  .......GA.......T....TT...---...-.....-----.  5707648
                                               \                               
                                               |                               
                                              AA
0         2995393                                                        ....T.  2995388
0         6188840                          ....A...T..........AC....A...G....T.  6188800
                                                                \              
                                                                |              
                                                            TCAGA
0         1474621                                              .....A..TG....CA  1474606
0         6109524                         ....................A.....A...G....T.  6109482
                                                              \                
                                                              |                
                                                         ACTCAG
0         4092893                 ..C..........A..............G......C..G..T.T.  4092945
                                          \                   \                
                                          |                   |                
                                         GG              ACTCTG
0         5779850         ...A...G..C.....G..T...........A..A.A.....A...GT.T.T.  5779910
                                               \               \               
                                               |               |               
                                              AG          CTCAGG
0         6352309                          ....A..............G.....A...G....A.  6352350
                                                              \                
                                                              |                
                                                         ACTCAG
0         4531446                           ..T...............G.....A..AG....CA  4531486
                                                              \                
                                                              |                
                                                         ACTTGG
0         3320613                         .....A....C.G..T....A....TG...G....AC  3320572
                                                               \               
                                                               |               
                                                           CTCGG
0         3970118             ....T.C..A..A....A..................A.A...G....T.  3970063
                                                \              \               
                                                |              |               
                                               TA          CTCAG
0         2797592                          ....A...-.......T..G.....C...G....T.  2797631
                                                               \               
                                                               |               
                                                           CTCAG
0         3689726                                              .....A........T.  3689711
0         814170            ...A.G...G....G..........G........A.....A.......TCA  814228
                                             \                 \               
                                             |                 |               
                                            GC            CTCAGA
0         5416832                            ..A...T..........A.....A...TT..AT.  5416870
                                                               \               
                                                               |               
                                                           CTTAG
0         566767                                               .....A...G..A.T.  566782
0         4873670                .....C...G....T...T.....T....A.....A...G....T.  4873618
                                             \                 \               
                                             |                 |               
                                            TC             CTTGG
0         6128446                 ..C.....G..............A..T...G..G...A......A  6128497
                                               \              \   \      \     
                                               |              |   |      |     
                                              AA            CCT   A      T
0         136601             ...C...A.....G...G................C....A...G....CA  136658
                                               \             \     \           
                                               |             |     |           
                                              AT            CA  GACC
0         6138778                                              .....A...G...AA.  6138793
0         3071479                                    .........A.....A...G...TC-  3071503
0         6282852                               ..........T...A.....A...G....T.  6282888
                                                               \               
                                                               |               
                                                          CTCAGG
0         540897                                               .....A...G..A.T.  540882
0         3984420                 ..C.........AA.T.T..........A...T.A...G...T..  3984369
                                          \                    \               
                                          |                    |               
                                         GG                CTTGG
0         5850297                              ....T...........C....A....T...T.  5850333
                                                             \     \           
                                                             |     |           
                                                            TA   AGA
0         3752291                         .....A....................A...GT...T.  3752249
                                                             \ \               
                                                             | |               
                                                            TA TGGG
0         69657                     ..........T..T.T..........C.....A...GT...CA  69608
                                          \                    \               
                                          |                    |               
                                         GG                CTTGG
0         6565068                              ....T....T.....A.....A..AG....T.  6565032
                                                               \               
                                                               |               
                                                           CTCAG
0         551444                            .....................A......GTG..CA  551405
                                                             \ \               
                                                             | |               
                                                            TA CGG
0         1300222                           ...A..............G...A.A...G....CA  1300262
                                                              \                
                                                              |                
                                                         ACTCAG
0         1602498                  ..C....G..........G.-..........A....AG....AT  1602449
                                               \               \               
                                               |               |               
                                               A          ACTGGA
0         771533                          ....T...............G.....A...G..A.T.  771575
                                                              \                
                                                              |                
                                                         ACTCCA
0         5347866                 .................T.C..T.....G.....A..AG.....A  5347917
                                          \                   \                
                                          |                   |                
                                         GT               ACTCG
0         5652923                           ..........G.......A....TA...G....CA  5652882
                                                                \    \         
                                                                |    |         
                                                           TCGGGG    A
0         5137092                           ...A....C...........G.A.AT.....C.A.  5137053
                                                              \          \     
                                                              |          |     
                                                            ACC         GG
0         5210442                                              .....A...G....T.  5210427
0         947792                                                          ..A..  947796
0         1025285                                                    ...G....C.  1025276
0         6250529                           ..T....A........A.A..T..A...G...C..  6250490
                                                               \               
                                                               |               
                                                           CTCAG
0         2240096                      ...G...................A.....A...G....T.  2240049
                                               \               \               
                                               |               |               
                                              AT          CTTAGG
0         5297450             ..C....G.............T..........A.....G...G....T.  5297505
                                          \                    \               
                                          |                    |               
                                         AA                CTAAG
0         6209180                               ...A..........A.....A...G....T.  6209215
                                                               \               
                                                               |               
                                                           CTCAG
0         3869874                     ....A........T........C.......A...G....CA  3869827
                                               \             \ \               
                                               |             | |               
                                              AT            TA CAG
0         6429492                                               ....A........C.  6429478
0         1336188                ...C.....G........T......T...AC....A........A.  1336240
                                            \                   \              
                                            |                   |              
                                           GC               TATCT
0         6187611                                              .....A...G...ACA  6187596
0         109839                                ...T...........C...AA........C.  109804
                                                              \        \ \     
                                                              |        | |     
                                                             AC        A AG
0         6180501                         ....T....TG.......T.A..T..A.G.G....CA  6180460
                                                               \               
                                                               |               
                                                           CCCAG
0         4650315                           ...A..........T...A.....A..TG....T.  4650275
                                                               \               
                                                               |               
                                                          TTCTGG
0         2447207             ..C...C...A.G....A..........T........TA.T....A.T.  2447153
                                              \              \  \              
                                              |              |  |              
                                              A            TAC GG
0         6468845                              ...............G.....A...G....T.  6468882
                                                              \                
                                                              |                
                                                         ACTCTG
0         3976057              ..G..C.....G..C......................A...G.T..A.  3976002
                                               \             \ \               
                                               |             | |               
                                              AT            TA TGGA
0         936034                           ...T.....G.........A.....CA.......A.  936073
                                                               \               
                                                               |               
                                                            CTGG
0         4587574             ...C.....A..G..T.....T..........A.....A........C.  4587628
                                                \              \               
                                                |              |               
                                               AA           TTGG
0         1173328                           ..T....A..........A..AA.....G.C..A.  1173366
                                                               \               
                                                               |               
                                                            TTTG
0         5225406                                                ...A...G....CA  5225419
0         6480171                         .....................C...--...G...A..  6480135
                                                             \                 
                                                             |                 
                                                            CA
0         3614409                                              .........G....A.  3614394
0         5065533                 .......---.......T............G..TA........CA  5065489
                                                              \                
                                                              |                
                                                            ACT
0         6213071                                               ....A...G....CA  6213085
0         4998151                           ...A..............A.G...A...G....C.  4998191
                                                               \               
                                                               |               
                                                          CTCAGG
0         4387102                                                 ..A...G....T.  4387114
0         4183059                          ....C...T......T.........A...T....CA  4183099
                                                             \ \               
                                                             | |               
                                                            TG TGG
0         4649144                           ........................A...G..A.CA  4649185
                                                  \          \  \              
                                                  |          |  |              
                                                  C       CACT GA
0         3111718                              .........G.....A....TA...G....T.  3111681
                                                               \               
                                                               |               
                                                          CTCAGG
0         44634                              ..A..............ACCT.GG....G...C.  44669
                                                                        \      
                                                                        |      
                                                                       GC
0         4556020                                              .....A...G....T.  4556035
0         227690                            ...A..............G.....A...G....CA  227651
                                                              \                
                                                              |                
                                                          ACTCA
0         3987994                                              .....A...G....TA  3987979
0         3516879             ...G........G..T.....T..........A.....A...G...CTC  3516934
                                               \               \               
                                               |               |               
                                              AT           CTTGG
0         4804951                                           ..G.....A........A.  4804969
0         10381                   ..C.....G....A.....G.........C....G.---.C..T.  10336
                                                 \            \                
                                                 |            |                
                                                AC           AC
0         4627642           ....C...C..........A...T...........C....A...G....CA  4627584
                                      \   \                   \   \            
                                      |   |                   |   |            
                                      A  GG                  AC AAA
0         3035909                                             .....GA..AG....CA  3035925
0         3730175                           .......T..........AC...AG...G..T.CT  3730136
                                                                     \         
                                                                     |         
                                                                 AGTTA
0         3265245                                                        ..T...  3265250
0         3567859                   ......A...T....................TA...G....A.  3567911
                                            \                 \   \           \
                                            |                 |   |           |
                                           TT               ACT  AA         AGA
0         1756721                         .....A...T..G........TG..---..G....T.  1756686
                                                             \                 
                                                             |                 
                                                            AA
0         5593045                                                         ...T.  5593049
0         2359147                                              .....A...G..A.A.  2359162
0         279110              ..C...C.........T..........A....ACTC.GG...G...A..  279160
                                          \                                    
                                          |                                    
                                         GG
0         4823445                                   ...............AG.....GA..C  4823416
                                                              \       \        
                                                              |       |        
                                                             AC       C
0         1115884                           ..T...............A.....A...G....CA  1115844
                                                               \               
                                                               |               
                                                          CTCAGG
0         5152487                           ...A......T.......A.....A...GT...TA  5152448
                                                               \               
                                                               |               
                                                           TTTGG
0         823995                          ....T....T..G.......A.....A.C.G....T.  824036
                                                               \               
                                                               |               
                                                           CTCAG
0         2734888                                                  .....G....A.  2734877
0         225957                                ..............--------.TT......  225934
                                                                             \ 
                                                                             | 
                                                                             T
0         1805962                 .....A..G..T................A.....A...G....T.  1806014
                                               \              \                
                                               |              |                
                                              AT         ACTCAG
0         6482300                    .....-...T............G.G..-----...G..A...  6482265
0         2546936                         ....T.....................A...G....A.  2546894
                                                              \ \              
                                                              | |              
                                                            ACT GGA
0         1935413             ...G...G.........A............CAG.....A........T.  1935468
                                          \                 \                  
                                          |                 |                  
                                         GG             ATATT
0         4511785                           ..................G.....A...G..-..C  4511746
                                                              \                
                                                              |                
                                                         ATTCAG
0         6123667                          ...................ACTT.GG...G..-..T  6123701
0         1313614             ..C......A...........C...............TA...G..T.TA  1313669
                                               \               \               
                                               |               |               
                                              AT           TTCAG
0         324797                            ....G.............G.....A...G...AA.  324757
                                                              \                
                                                              |                
                                                         ACTCTG
0         2266905                     ....G.........................A...G....CA  2266857
                                               \             \ \               
                                               |             | |               
                                              AT            TA CAGG
0         2964505                           ..T..........--...A----.....G....A.  2964533
0         39001                            ....A..............G.....A...G....CA  38961
                                                              \                
                                                              |                
                                                          ACTGA
0         1354827                       ...A..T................TT...A...GA...AA  1354867
                                                              \                
                                                              |                
                                                             AT
0         5690653                     ....G........T....A...A.CT....A...G....CA  5690698
                                               \                  \            
                                               |                  |            
                                              AT                TAG
0         4633078                         .....A..............ACTCCAG........CC  4633118
                                                                             \ 
                                                                             | 
                                                                          CAGC
0         5960677                           .......T..........A.....A...G..A...  5960717
                                                               \              \
                                                               |              |
                                                           CTAGG              T
0         1158870                           ...A...T..........A.....A...G.....-  1158832
                                                               \               
                                                               |               
                                                           CTTGG
0         2133538                           ..........GC.......C...--..........  2133572
                                                              \                
                                                              |                
                                                             AC
0         3325374                          ....A...T................A...G....CC  3325334
                                                             \ \               
                                                             | |               
                                                            AA TGG
0         1359391                           ...A...T..........AC....A..AG...AT.  1359352
                                                                \              
                                                                |              
                                                            TCAGA
0         69809               ..C....G....G...........G........C...GA...G...---  69760
                                            \                \                 
                                            |                |                 
                                           GG               CA
0         5794974                              .....C.........A...T.A...G....T.  5794937
                                                             \   \             
                                                             |   |             
                                                          TGCT  AA
0         6361182                         .....A.........T....A.....--..G...---  6361213
0         2765452                                                    ...G....T.  2765461
0         5931171                              ....T....A...........A...G....TA  5931207
                                                             \ \               
                                                             | |               
                                                            TG CGG
0         610004             .......C.......T..AG..T.C...T....C.....A...G....T.  609948
                                          \                    \               
                                          |                    |               
                                         GG                CTCAG
0         5676564                                              .....A...GT..A..  5676579
0         2461027                 ..C..A..G....................C...--....A.A..A  2461073
                                               \              \                
                                               |              |                
                                              AT             AC
0         1429901                                              ....AA...G....T.  1429916
0         3583755                                               ....A...G...AAA  3583741
0         315811                         ..T..T.............A.G..CA.A..A.T.....  315852
                                                              \                
                                                              |                
                                                           ACTT
0         6213422                           ..............T...G.....A...G....C.  6213381
                                                              \                
                                                              |                
                                                        ACTCAAG
0         147348                 ....G....G....C......G.......AC....A..AG....CA  147296
                                            \                   \              
                                            |                   |              
                                           AG               TCAGA
0         682441                            ...A...C..........A....TA...G....CA  682480
                                                               \               
                                                               |               
                                                           CTCAG
0         1627910                                                     ..G....A.  1627918
0         4983166                                             ......C...GG...A.  4983182
0         4487313                                              .....A.....G..CC  4487328
0         1322760                                                ...A...G....T.  1322747
0         4461387                          ...T......G........A.....A...G....A.  4461427
                                                               \               
                                                               |               
                                                           CTCAG
0         6423576                              ...........TTTGG....TA...G......  6423545
0         4330107                           ..T...............A.....A...G..A.CA  4330147
                                                               \               
                                                               |               
                                                          CTCACA
0         1157483                                  ....C...........TG..A.....A.  1157451
                                                              \ \              
                                                              | |              
                                                            ACG CA
0         999191                            ..................G..A.AA...G....T.  999152
                                                              \                
                                                              |                
                                                          ACTTG
0         485039              ..C....G....A...T....A..T.................GTG..A.  485094
                                                 \            \ \              
                                                 |            | |              
                                                AC          ACC GC
0         877086                                        .....--.....A...G...AA.  877066
0         2248880                    .....G.TG................A.....A..AG..A.CA  2248928
                                                   \           \               
                                                   |           |               
                                                   T      CTCTGG
0         382570                           ...................A.....A...G....CA  382610
                                                              \                
                                                              |                
                                                          ACTCA
0         484111              ...G..C.....G..C.....T.......T..C....TA...G....TC  484056
                                               \               \               
                                               |               |               
                                              AT           CTCAG
0         4737868                                             ......A..AGT...A.  4737852
0         5485146                              ....C..........A.....A........C.  5485110
                                                               \               
                                                               |               
                                                           CTCGG
0         4110755                                              .....A...G....CA  4110740
0         5581391                         ....T.....C.........AC....G...G....T.  5581349
                                                                \              
                                                                |              
                                                           TCACCA
0         4771907                           ..T...............A.....AA..G.T..T-  4771873
                                                                   \           
                                                                   |           
                                                                   T
0         318216                           ....AA.............G...A.A.......T..  318175
                                                             \                 
                                                             |                 
                                                        CACTCT
0         197963                                ..............G.....A...G....CA  197999
                                                              \                
                                                              |                
                                                         ACTTGG
0         4451213                                                     .......TA  4451221
0         1055779                  ...........T...............GC....A..AG....A.  1055729
                                        \                     \                
                                        |                     |                
                                       AT                 ACTCA
0         116276                          .....A..............G....TG........T.  116234
                                                              \                
                                                              |                
                                                         ACTCAG
0         766619                          ..T..C..............A.....A........CA  766578
                                                               \               
                                                               |               
                                                           CTTGG
0         6039085                         ....T...............G.........G......  6039043
                                                              \                
                                                              |                
                                                         ACTCTG
0         2562766                                              ...C.A...G....A.  2562781
0         3669638                                                    ...G...A..  3669647
0         111621                              .....T..G.....C.......A...G....CA  111585
                                                             \ \               
                                                             | |               
                                                             A CGG
0         3747631                           ..G....T..........A.....A..TG....CA  3747670
                                                               \               
                                                               |               
                                                           CTTAG
0         4647370                           ...A......T.......--........G....A.  4647338
0         3308348                                  ......T....A.....--..G...---  3308370
0         250569                    ........TT.....A.........T.TG..AG..........  250521
                                          \                   \          \     
                                          |                   |          |     
                                         AA                  AT         AG
0         5191102                                                    ...G......  5191111
0         5189186                     ....G........T......T...A.....A...G....T.  5189139
                                               \               \               
                                               |               |               
                                              AT           CTAGG
0         4510438                                               ............AT.  4510424
0         880368              ..C...C.....G........T..........A.........G...---  880316
                                                \              \               
                                                |              |               
                                               TC          CTCAG
21508     845                             .....A....................A........T.  886
                                                             \ \               
                                                             | |               
                                                            AA CAG
9527      13866                      .........T....T..........AT....A...G....CA  13914
                                          \                     \              
                                          |                     |              
                                         GG                 TCAGA
9527      10420                                                              ..  10421
9527      17470                                              .......A..T....AT.  17452
                                                                              \
                                                                              |
                                                                              A
9527      15224               ..C....C....G...................A.........G...TTA  15280
                                               \               \               
                                               |               |               
                                              AT          ATATGG
9527      4196                ..C....T....G....A...T................A...G....CA  4142
                                                 \             \               
                                                 |             |               
                                                AC          CTCG
2335      147629                                               .....A...G....C.  147614
2335      118029                                                 ...A...G....A.  118016
2335      107053                            ...A..............--.T....------.T.  107027
2335      136269                                               .....A...G....A.  136254
2335      59118                                                  ...A...G....T.  59131
2335      64656                       ...G.A...A...T..........A..A..A...G....TA  64610
                                                               \               
                                                               |               
                                                          CTCCAG
2335      190387                            .....T.T................A...G....A.  190426
                                                              \ \              
                                                              | |              
                                                            ACT GT
2335      206377                            .......T..G.......A.....A....TG..C.  206338
                                                               \               
                                                               |               
                                                           CTCAA
2335      146518                        .......A...........T.-G.....A...G...CC.  146555
2335      20753                                                   ..A...G....TA  20741
2335      21166                             ..T...............C.....A....T...CA  21127
                                                               \               
                                                               |               
                                                           TTTAG
2335      190527              ...G...G....A.............TA....A.....A...G....T.  190583
                                               \               \               
                                               |               |               
                                              AT          CTTAGG
2335      94210                             ..........G........TG..AG.G.T.G.A..  94246
                                                              \                
                                                              |                
                                                             AC
2335      119370                                                     ...C....A.  119361
2335      117266                                                    ....C....A.  117276
2335      161963                            ........................A...G....T.  162002
                                                             \ \               
                                                             | |               
                                                            AA TGG
1886      217182              ...G.C.G....G....A...T..........A..A..A...G....T.  217235
                                                               \               
                                                               |               
                                                           CTCAG
1886      175193                          ..........................A...G....T.  175151
                                                             \ \               
                                                             | |               
                                                            TA CGGG
1886      181590                                                      ..G....T.  181598
1886      251335            ......A.C.....G..T.....T.........GA...C.A...C....CA  251278
                                               \               \               
                                               |               |               
                                              AT           CGTGG
1886      119901                                ...T....T......T....AT.AT.C..A.  119933
                                                              \                
                                                              |                
                                                             AC
1886      252101                          ...........G........G.....A...G....T.  252060
                                                              \                
                                                              |                
                                                          ACTTA
1886      8983                              ..................G.G...A...G....T.  8943
                                                              \                
                                                              |                
                                                         ACTCAG
1886      202259                           ...T...............GC....A...G..AA..  202300
                                                              \                
                                                              |                
                                                         ACTCAG
1886      273117             ...C....G....A........T......T...AC....A...G....AA  273174
                                               \                \              
                                               |                |              
                                              TT           TCAGGA
1886      33906                    ......A-...................G..A..A...G....CA  33859
                                                              \                
                                                              |                
                                                          ACTCA
1886      202720                                               ..A..A...G....T.  202735
1886      224515                                                ....A...G....CA  224529
1886      598                   ....C.....G....A...T..G.......A.....A...G....T.  544
                                                 \             \               
                                                 |             |               
                                                AC        CTCAGG
1886      37434                      .....-...T...............G.....A.GAG....T.  37480
                                                               \               
                                                               |               
                                                          CTTGGG
1886      187135                                               .....A...G..A.CA  187150
1886      14869                            .....T.......T.....A.....A..AG....C.  14829
                                                               \               
                                                               |               
                                                           CTCAG
1886      26788                            ....A..................A.A...G....T.  26829
                                                              \ \              
                                                              | |              
                                                            ACT GAC
1886      168010                                                 ...A...G....T.  168023
1886      186056                                               .....A..TG....T.  186041
1886      116131                            ..A....T....T.....A.....A...G....A.  116092
                                                               \               
                                                               |               
                                                           CTTGA
1886      116263                                               .....AA..G....C.  116248
1886      140432                            ..T...............A..T......GG.....  140393
                                                               \               
                                                               |               
                                                           CTCAG
1886      170056                               ...............G..A..AT..G....T.  170093
                                                              \                
                                                              |                
                                                         ACTCTG
1886      168672                            ...A..............A........AG....A.  168712
                                                               \               
                                                               |               
                                                          CTCAGG
1886      304833                                               ....AA...G....CA  304818
1886      188714                            ...A..............A.....A...GT...T.  188753
                                                               \               
                                                               |               
                                                           CTCAG
1570      171583                                                ....A...G.T.AT.  171569
1570      197909                                                ....A...G.T.AT.  197923
1570      176110                      ....G....A..............G..A..A........CA  176157
                                                \             \                
                                                |             |                
                                               TA         ACTCA
1570      193382                      ....G....A..............G..A..A........CA  193335
                                                \             \                
                                                |             |                
                                               TA         ACTCA
1570      15367                             ..T...A...........A.....A...G....C.  15327
                                                               \               
                                                               |               
                                                          CTCTGG
1570      354125                            ..T...A...........A.....A...G....C.  354165
                                                               \               
                                                               |               
                                                          CTCTGG
1570      14923                              ..C..............A.....A...GT...CA  14884
                                                               \               
                                                               |               
                                                          TTCAGG
1570      354569                             ..C..............A.....A...GT...CA  354608
                                                               \               
                                                               |               
                                                          TTCAGG
1570      53192                             ..T...............A.....A...G..CCA.  53152
                                                              \                
                                                              |                
                                                         ACTCAG
1570      316300                            ..T...............A.....A...G..CCA.  316340
                                                              \                
                                                              |                
                                                         ACTCAG
1570      143955     ....T..T...G...GG....G..G.................CT..--...G...A..  144014
                                               \             \                 
                                               |             |                 
                                              AT            AA
1570      225537     ....T..T...G...GG....G..G.................CT..--...G...A..  225478
                                               \             \                 
                                               |             |                 
                                              AT            AA
1570      88467             .....G...---.C.....................C...T------...--  88428
1570      281025            .....G...---.C.....................C...T------...--  281064
1357      136712                                                         ....T.  136717
1357      3454                ......C..A......G....T........A..A....A......T.CT  3509
                                          \                   \                
                                          |                   |                
                                         GG               ACTTC
1357      69341                              ....T..................A...G....CA  69380
                                                             \  \              
                                                             |  |              
                                                          CACA GT
1357      189519                 ...C.....C....A...T....T.....A...A.A........T.  189571
                                            \                  \               
                                            |                  |               
                                           TT              CTTGA
1357      58438               ..C...C.....G...................A.....A...G....T.  58382
                                               \               \               
                                               |               |               
                                              AT          CTTAGG
1357      61369               ..C....T....G........T..........A.....A...G....CA  61425
                                               \               \               
                                               |               |               
                                              AG          CTCAGG
1357      69814                           ....T...A.C.........A.....A...C....A.  69772
                                                               \               
                                                               |               
                                                          CTCTGG
1357      20594                                                      ...G....T.  20603
1357      325212                            ..T...............--.CT..-..-G...TA  325182
1357      227549                                 ..T..........A....TA...T....T.  227583
                                                               \               
                                                               |               
                                                           CTCGG
1183      132718                                               .....A...GA...AA  132733
1183      235297                          ....T....T................A...G....T.  235338
                                                             \ \               
                                                             | |               
                                                            TG CAG
1183      379213                                               ....TA...G....C.  379228
1183      467992                                                ....A........TT  467978
1183      354346                               ....T..G.......A..A..------...T.  354371
1183      470312                          .....A...T..........A....AA........T.  470353
                                                               \               
                                                               |               
                                                           CTCGG
1183      364809                                               .....A...G....C.  364824
1183      153093                                                     ........T.  153084
1183      296568                            .......T.G........GCT..G-...G...A..  296535
1183      271157                             ..A...T..............A.A...G....CA  271195
                                                              \ \              
                                                              | |              
                                                            ACT GT
1183      203516     ..A...T.A..C....G................C.A.....AT....A..AG....T.  203457
                                          \                                    
                                          |                                    
                                         GG
1183      355871                                    ..........A..A..A........T.  355902
                                                               \               
                                                               |               
                                                           CTCTG
1183      269035              ...G.......G....T..T.T................A...G....A.  268980
                                          \                  \  \              
                                          |                  |  |              
                                         GA                 AA TGG
1183      456101              ..C...C..........A...T.C......-.......A...G....CA  456156
                                          \               \    \               
                                          |               |    |               
                                         GG             TGA  CAG
1183      393534                                               ....TA........CT  393519
1183      282024               ..G..C.....G....A...T..........A.....A...T...ATA  281970
                                                 \             \               
                                                 |             |               
                                                TC         CCTGG
1183      428605                                               .....A...G....T.  428590
1183      260372                                               .....A...G....CA  260387
1183      119955                          .....A........TA....CT....A...G....C.  119913
                                                                \              
                                                                |              
                                                           TCAGGA
1183      96426                        ...G...................G...A.A...G....CA  96379
                                               \              \                
                                               |              |                
                                              AT         ACTCGG
1183      378551                                               .....A...G....T.  378566
1183      438639                                               ..A..A...G......  438654
1183      174586                            ..T...............G.....A.G.G....T.  174626
                                                              \                
                                                              |                
                                                         ACTTTG
1183      214638                                               ...A.A...T....T.  214653
1183      338198                           ...T........A......A----..T..---.A..  338226
1183      277777                                                ....A.......TT.  277791
1183      203177                       ...G....................A.A..A...G....T.  203132
                                                             \ \               
                                                             | |               
                                                            AA TGGA
1183      274983                           ....A............---------........CA  274957
1183      122246                            ..T...............A.....A...G....CA  122285
                                                               \               
                                                               |               
                                                           CCTGG
1183      361560                          .....A.T.T..........A.....A...G....CA  361519
                                                               \               
                                                               |               
                                                           CTTGG
1183      378045                           ...T...............AC.A.GA...G....C.  378086
                                                                            \  
                                                                            |  
                                                                       AAGTGT
1183      410347                          .................C..A.....A...G....A.  410389
                                                               \               
                                                               |               
                                                          CTCAGG
1183      162753                          .....A...T....T.....A...T.A...G....T.  162712
                                                               \               
                                                               |               
                                                           TTCAG
1183      444770                            ..T...........-....C...G..GT.G.....  444733
                                                              \              \ 
                                                              |              | 
                                                             AC             CA
1183      115037                      ....G....C...T..........G.....A..AG..A.T.  115084
                                                \              \               
                                                |              |               
                                               TA          CTCAG
1172      470084                            .........G........A.....A...G....CT  470124
                                                               \               
                                                               |               
                                                          CTTGGG
1172      153728                          .........T.G........A.....A...G....C.  153769
                                                               \               
                                                               |               
                                                           CTTAG
1172      363602                                               .....A...G....T.  363587
1172      71861                                                       ..G....T.  71869
1172      54733              ....G.....A..G..G...T.T......T.....G...AC.......T.  54676
                                               \              \          \     
                                               |              |          |     
                                              AT           ACAC         GG
1172      236194                                               .........G....A.  236209
1172      181227                                ...T..........A.....AA.C...A.CA  181262
                                                               \               
                                                               |               
                                                           TTCGG
1172      194731                          ....T....T..........A.....AA..G....T.  194772
                                                               \               
                                                               |               
                                                           CTCGG
1172      679                         ....GA...A...T.....T.....TG.......G....T.  721
                                                             \                 
                                                             |                 
                                                            TG
1172      134420                                                 .......GT...CA  134407
1172      449860                                               .....A........A.  449845
1172      350823                            ...A.....G........A.....A...G....CA  350784
                                                               \               
                                                               |               
                                                           CTCAG
1172      51298                           ...........G........G.....A...G....T.  51256
                                                              \                
                                                              |                
                                                         ACCCAG
1172      203485                                                ....A...G...CA.  203499
1172      344822                            ...A.....G....------....A...G....T.  344794
1172      145970                           ....C.T.T..........A.....A........CA  146010
                                                               \               
                                                               |               
                                                           CTCAG
1172      85815                       ....G........T.G..T.....A..A..A...G....T.  85768
                                               \               \               
                                               |               |               
                                              AT           CTTAG
1172      68438               ..C...C.....G....C..............A.....A...G....T.  68494
                                             \                 \               
                                             |                 |               
                                            TC            CTCTGA
1172      156753                                                     ...G....T.  156744
1172      267066                                 ......C............A...G....C.  267032
                                                             \ \               
                                                             | |               
                                                            AA TGG
1172      211897                            ..T...............GA....A...GA...C.  211937
                                                              \                
                                                              |                
                                                         ACTCAG
1172      123544                            ...A.........T..A.A.....A...G.G....  123503
                                                               \             \ 
                                                               |             | 
                                                           TCCAG            AG
1172      245708                            ...C..............G.....A...G....T.  245669
                                                              \                
                                                              |                
                                                          ACTCA
1172      186653                                            ..A.....A...G....T.  186671
926       413246                                                  ..A...G....CA  413234
926       8020                                                 .....A........TA  8005
926       519987                   ..G......T..A.........G..........A..TG....CA  519936
                                                \            \ \               
                                                |            | |               
                                               GC           TA CAGG
926       53269                             .......T................A...G....T.  53230
                                                             \  \              
                                                             |  |              
                                                           TGC GT
926       77172                             ...A....................A...G......  77133
                                                             \ \               
                                                             | |               
                                                            GA CAG
926       179650                          ....A..T.T..........C.....A...G..AAT.  179609
                                                               \               
                                                               |               
                                                           CTTAG
926       541216                                               ....TA...G....TA  541201
926       305059                           ...T....T..G.............A...G....T.  305099
                                                             \ \               
                                                             | |               
                                                            TG TGG
926       37087                                                           ...T.  37091
926       261351              .............A...AT..T....T...........C...G....TA  261298
                                                             \  \              
                                                             |  |              
                                                            CA GGA
926       116209                          .........T..........AC....A...G....A.  116248
                                                                \  \           
                                                                |  |           
                                                                C AG
926       21786                                                .......G.G....C.  21803
                                                                    \          
                                                                    |          
                                                                   AG
926       121130                                               .....A...GA...T.  121115
926       123491                          ....T.G.............G.....A........CA  123449
                                                              \                
                                                              |                
                                                         ACATGG
926       57781                                                          ....T.  57776
926       11187                                                .........G...---  11199
926       204924                          ....T...............G.....A...G....CA  204965
                                                              \                
                                                              |                
                                                          ACTTG
926       250866              ...G..C.....G....A...........G..A.........G....CA  250810
                                            \                 \                
                                            |                 |                
                                           AG            ACTCAG
926       166615              ..C....G....G....A..............G.....AA.AG..C.T.  166560
                                           \                  \                
                                           |                  |                
                                          AC              ACTCA
926       164031                                ..............G.....A...G....T.  163995
                                                              \                
                                                              |                
                                                         ACTCTG
926       465356          ...A...G..CG....G....A..............A.....A..A.....C.  465416
                                                 \             \               
                                                 |             |               
                                                AC        CTCAGG
926       98433              ...C...CG....G...................G.....A...G....T.  98376
                                               \              \                
                                               |              |                
                                              AG         ACTTGG
926       17224               ..C...C.....G....A..............A.....A..AG....CA  17279
                                                 \             \               
                                                 |             |               
                                                AC         CTCAG
926       247792                          ....T.........T....---....A...G...TC.  247825
926       172352             ....G..C.GA..G....................C....A...G..A.T.  172409
                                               \              \    \           
                                               |              |    |           
                                              AT             AC AATG
926       61516                           .....TA..T.........A......A...GG...CA  61476
                                                               \               
                                                               |               
                                                            TCAG
926       11958                                                .....A...G......  11973
926       23942                  ....G.T..CT...A...T............T...A...G....T.  23891
                                                                 \            \
                                                                 |            |
                                                             AAGGT            T
926       570584              ...G...G....G....A..............G.....G...G...AC.  570640
                                                 \            \                
                                                 |            |                
                                                GT       ACTCAG
926       283813                                               .....A...G....A.  283830
                                                                            \  
                                                                            |  
                                                                           AT
926       477675                          ....G.....................G...-....C.  477634
                                                            \  \               
                                                            |  |               
                                                           GT CGGG
926       552356                            ...A...T..........A.....A...G....C.  552398
                                                               \              \
                                                               |              |
                                                         CTCCGGG              A
926       41309                          ..A...A...............C..--A...G......  41346
                                                             \                 
                                                             |                 
                                                            CA
926       87412                   ...G........G...............G.....A...G....T.  87361
                                          \                   \                
                                          |                   |                
                                         GG               ACTCA
926       329320                            ..................G.....A...G....C.  329360
                                                              \                
                                                              |                
                                                         ACTCTG
926       504584              ...G..C.....G.T......T...............AA...G...AT.  504639
                                               \              \       \        
                                               |              |       |        
                                              AT             AC     GAG
926       39175                                   ............A.....A...G....T.  39142
                                                               \               
                                                               |               
                                                           CTCAG
841       557677                                ...T.....T.....A....A..AG....TA  557712
                                                              \                
                                                              |                
                                                          ACTTT
841       322734                                               .....G...G..A.A.  322719
841       156404                            ..T....T......T...A.....A..AG....TA  156370
841       425444                                                ....A...GT...T.  425458
841       411371                          ....T....T..........A.....A...G....T.  411412
                                                               \               
                                                               |               
                                                           TTAGG
841       74248                                                  ...A........T.  74235
841       560598                                               ..A......G....A.  560583
841       89116                                                .....A...G....T.  89131
841       129839                                            ..A.....A...GA...CA  129857
841       161304            ...G.T....GT.G.........T......T...A.....A...G....T.  161249
                                                               \               
                                                               |               
                                                           CTCAG
841       107498              ...G............TAA..T..........A.....A...G....CA  107553
                                          \                    \               
                                          |                    |               
                                         GG                TTCAG
841       208103              ......C....CG...T....T..........A.....A...G....CA  208158
                                            \                  \               
                                            |                  |               
                                           AC              CTCAG
841       522185                           ....AT.............G.....A...GT...TA  522225
                                                              \                
                                                              |                
                                                          ACTTG
841       317747                                                     ...G......  317738
841       564606                     .....-....A.T............G.....A...G....AA  564652
                                                              \                
                                                              |                
                                                         ACTCAG
841       570769                          ....T..A............G..A..A...G....T.  570811
                                                              \                
                                                              |                
                                                         ACTCAG
841       483768                          ....T...............G....TGA..G..A...  483810
                                                              \                
                                                              |                
                                                         ACTCAG
841       525511                            ...A...A.....G....A.....A...G....T.  525471
                                                               \               
                                                               |               
                                                          CTTGGG
841       283518                          .....AT...........A.A.....A.G.G....C.  283559
                                                               \               
                                                               |               
                                                           CTTGG
841       610462                            ...A......G.......A....TA...G....T.  610501
                                                               \               
                                                               |               
                                                           CTCGG
841       85370                      .....-...T.A..T...C......A.....A...G....T.  85416
                                                               \               
                                                               |               
                                                          CTCTGG
841       457346                                ....C.........A.........G...C..  457382
                                                               \             \ 
                                                               |             | 
                                                           TTTAG             A
841       356870                                               ....GA...G....CC  356885
841       485455                                                ....A...T...AT.  485469
841       145963                                            ..A.....A....--..CA  145947
841       204174                          ....T....T..............C.A...-....T.  204214
                                                             \ \               
                                                             | |               
                                                            AA TGG
841       493740                                            ..A.....A...G...ACA  493722
841       570102                                                   ......AG.T..  570113
841       85872                           .....T..............A.....A...G....T.  85914
                                                               \               
                                                               |               
                                                          CTCAGG
841       560403                     .....-....A...T..G.......A...A.A...G....CA  560359
                                                               \               
                                                               |               
                                                            CTTG
841       175914                                               .....A...G....T.  175899
841       165487                            ...A...T..........A.....A...G....TA  165526
                                                               \               
                                                               |               
                                                           CTCAG
841       138267                         .....T....T......T...A.....--......---  138304
                                                             \                 
                                                             |                 
                                                         AACTG
841       580518                                               .....A...G....T.  580533
841       441167              ..C....T....A....A...T...A.........A..AT..G..A.A.  441221
                                             \                \ \              
                                             |                | |              
                                             C              ACT GA
841       609161                           ....A...T................A...G-.....  609200
                                                             \ \               
                                                             | |               
                                                            AA CGG
841       562230                                                ....A...G....T.  562244
841       120176                           ...G...............G.....AA..G....TA  120135
                                                              \                
                                                              |                
                                                         ACTTAG
841       34141                                                .....A...G....CC  34156
841       486887                               ....T.........AA.....A...G....T.  486923
                                                               \               
                                                               |               
                                                           TTTGG
796       7410                                                 .....A...GT...CC  7425
796       446363                  ...G....G...................G....AA...G....T.  446415
                                               \              \                
                                               |              |                
                                              AT         ACTCAG
796       299391             ....G..C.....G..T................G.....AA.C.T...T.  299448
                                                 \            \                
                                                 |            |                
                                                TC       ACTCCA
796       384097                            ..T...............G...A.A...G..A.T.  384138
                                                              \                
                                                              |                
                                                        ACTTCAG
796       35013                                                       ......AA.  35021
796       413704           ..A..C....G....G.T..................C....A........T.  413763
                                               \              \  \             
                                               |              |  |             
                                              AT             AC AGTG
692       324473                               ....T......T...A.....A...G..A.C.  324437
                                                               \               
                                                               |               
                                                           CTCAG
692       98550                                  ..T..........A.....A.T.G.G..C.  98584
                                                               \               
                                                               |               
                                                           CAGGG
692       343330                                                         ....T.  343325
692       53987                      ..............T..........A.....A...GTG.CT.  53939
                                          \                    \               
                                          |                    |               
                                         GG                CTCAG
692       44039                                                .....--.......T.  44026
692       6162                              ..G....T..........A.....A...-....A.  6200
                                                               \               
                                                               |               
                                                           CTTGG
692       606528                            ..T....C..........A.....A...G...TTA  606567
                                                               \               
                                                               |               
                                                           CTTGG
692       240797                  ...G....G....A...T..........A.....AA..G....CA  240848
                                                 \             \               
                                                 |             |               
                                                AC         TTGAG
692       88229                                                ...A.A...G....T.  88214
692       191200                 ...C.....G....A...T....A.....A.....A...GT...T.  191252
                                             \                 \               
                                             |                 |               
                                            CC             CTCCA
692       634948                                    ..........A.....A..AG....C.  634979
                                                               \               
                                                               |               
                                                           CTTGG
692       505903                            ...A...T..........A.....A...G....T.  505864
                                                               \               
                                                               |               
                                                           CTCAG
692       556635                            ...A...T..G.............AA.C.....CA  556674
                                                             \ \               
                                                             | |               
                                                            TG TGG
692       490626                                     .........A.....A........CA  490655
                                                               \               
                                                               |               
                                                            CTCA
692       220354                    ......G........-.........A...T.GA...C....T.  220305
                                               \                          \    
                                               |                          |    
                                              AT                     TGCCGT
692       242502                             ..C....G.........A.....A...G....CA  242463
                                                               \               
                                                               |               
                                                          TTTGGG
692       586437                          .....A..............G.....A...G....A.  586479
                                                              \                
                                                              |                
                                                         ATTCTG
692       80695                                  ........A..............GT...T.  80662
                                                              \                
                                                              |                
                                                           CATC
692       377517                            ..T....A..........A.....A...G....CA  377477
                                                               \               
                                                               |               
                                                          CTCGGG
692       579455                                               ...A.A...G....T.  579470
692       411228                      ....G........T..........A..A..AA..G....T.  411276
                                               \               \               
                                               |               |               
                                              AT          CTCCAG
692       530073                                               .....A...G...CCA  530088
692       156718              ..C...C.........T...AT.....TT...A.....A...G....C.  156773
                                          \                    \               
                                          |                    |               
                                         AA                CTTGG
692       363728                            ...A...A................A...G....TA  363768
                                                              \ \              
                                                              | |              
                                                            ACT GGA
692       596008                             ..A....................AA..G....T.  596047
                                                             \  \              
                                                             |  |              
                                                          CACT GT
692       226807              ..C....G....G....A.....G.......G-.....A...G....C-  226760
                                                 \                             
                                                 |                             
                                                 A
692       618767                            ...A...T....G.....A.....A...G....AA  618806
                                                               \               
                                                               |               
                                                           CTTGG
692       652043                                               .....A..A.....CA  652028
692       458359                                               .....A...GT...TA  458374
692       308597                                ...T................A...G....--  308630
                                                             \ \               
                                                             | |               
                                                            TA CAG
692       229992                                               ......AG......A.  229977
692       264750                            ...A..........T...A..............AA  264711
                                                               \               
                                                               |               
                                                           CTCAA
692       89209                                                .........G....AA  89224
692       196896                                                   .....G....A.  196885
692       265828                                .................A......G....A.  265792
                                                               \               
                                                               |               
                                                          AATCAA
632       686983                           ........T..G.......A.....A..AG....T.  686943
                                                               \               
                                                               |               
                                                           CGTGG
632       220642                      ....G....A.T.-........A.A.....A...G....T.  220598
                                                               \               
                                                               |               
                                                           CTTGG
632       594410                                               .....A...G....T.  594395
632       149051                      ...C.....A...T........A....A.TG...G....A.  149007
                                                           \   \               
                                                           |   |               
                                                           G TGG
632       135626                            ...................C....A...G....T.  135587
                                                                \              
                                                                |              
                                                            TCAGA
632       369039                 ...C.....G..G......A.......C.A.....A...G....CA  368987
                                               \               \               
                                               |               |               
                                              AG           CTGGG
632       125191                                                     ...G......  125182
632       441729                         ..A...A...T..........A----..C..GA..CA.  441762
632       23528                             ...A...T....T.....A....TA...G...AT.  23489
                                                               \               
                                                               |               
                                                           CTTGG
632       505175                          .....A.T.C........T.A.....A.......CCA  505216
                                                               \               
                                                               |               
                                                           CTCAG
632       172780                                               ...A.A...G....T.  172795
632       559548                            ................CT......A...G....CA  559510
                                                          \    \               
                                                          |    |               
                                                         AG   AG
632       599136                               ................C....A...G...ACA  599172
                                                              \   \            
                                                              |   |            
                                                             AC TTG
632       573226                           .......G...........AC....C...G.-..AC  573192
632       590272                                               .....A...G....CA  590287
632       501272                           ....C..............A.....A...G....T.  501312
                                                              \                
                                                              |                
                                                          ACTGG
632       209207                                               .....AA..G......  209192
632       532329                                                 .......G....C.  532342
632       195769                 ...G....CG........T.G..A.....A.....A...G....T.  195821
                                               \               \               
                                               |               |               
                                              AG           CTCAG
632       171314                      .....-...T...T..G.......A.....A...G....T.  171270
                                                               \               
                                                               |               
                                                           CTTGG
632       687612                  ...G...C.-..T...............A.....A...G....T.  687660
                                                               \               
                                                               |               
                                                           CTCGG
632       692211                            .........G........A...A.A...G....A.  692250
                                                               \               
                                                               |               
                                                           CTCAG
632       390944                                               .....A...G....T.  390959
632       442165                          .....A........T.....A.....AA..G....T.  442206
                                                               \               
                                                               |               
                                                           CTCGG
632       632073                        ..G...T....T..........A.....A...G...TCA  632117
                                                           \   \               
                                                           |   |               
                                                           C CTTGG
632       646304                 ...C..........A..............G.....A...G....A.  646251
                                          \                   \                
                                          |                   |                
                                         GG              ACTCCG
632       202382                           ...................G.....A..AG....C.  202422
                                                              \                
                                                              |                
                                                          ACTCG
632       152511                            .............T....G.....A........A.  152551
                                                              \                
                                                              |                
                                                         ACTCGG
632       252407                           ...................G.....A...G....C.  252448
                                                              \                
                                                              |                
                                                         GCTCAG
632       291083                           ...................G.....A...G....C.  291124
                                                              \                
                                                              |                
                                                         GCTCAG
632       211872                           ..............G....GA....A...G....T.  211913
                                                              \                
                                                              |                
                                                         ACTCAG
632       376606                            ..................G.....A...G....T.  376566
                                                              \                
                                                              |                
                                                         ACTCGG
632       272394                            ..................G.....A...G....T.  272433
                                                              \                
                                                              |                
                                                          ACTGG
632       518844                            ...A...T..T.......A.....A...G....T.  518883
                                                               \               
                                                               |               
                                                           CTGAG
632       272833                           ......G............A.....AA..G....CA  272875
                                               \               \               
                                               |               |               
                                               T          CTCTAG
632       189461                           ....A.....G..............A...G......  189421
                                                             \ \               
                                                             | |               
                                                            TG CAG
632       513952                           ....T.....G........A.....A...G....T.  513912
                                                               \               
                                                               |               
                                                           CTCAG
632       374657                       ...A....A.....G........A.....A..CG....CA  374703
                                                  \            \               
                                                  |            |               
                                                  C       CTCAGG
632       448273                           ..G.......G........A...C.A..AG....T.  448233
                                                               \               
                                                               |               
                                                           CTCAG
632       203421                                               .....A...G....CA  203436
632       12846                           ...C.A...T..........A.....A...G....A.  12804
                                                               \               
                                                               |               
                                                          CTTGGG
632       314607              ..C...C.....G............C..T...A.....A...G....T.  314551
                                               \               \               
                                               |               |               
                                              AT          TTCAGG
632       186985                                                 ...G...G....CT  186972
632       295291                            ..................A.....A.G.G...AT.  295330
                                                              \                
                                                              |                
                                                          ACTGG
632       24463                  ....G.T.G.........T...C............A...G....T.  24513
                                                              \  \             
                                                              |  |             
                                                            ACT TA
632       152004                           ...................G.....A...G....CA  151963
                                                              \                
                                                              |                
                                                         ACTTGG
632       270764                                ...............C...AG...G....T.  270799
                                                             \              \  
                                                             |              |  
                                                            CA            TCA
632       661910                            ...A..............G.....C......A.T.  661871
                                                              \                
                                                              |                
                                                          ATTCA
632       150839                          ...........G........G.....A...G...CT.  150882
                                                              \     \          
                                                              |     |          
                                                         ACTCCA     A
632       393479                                               .....A...G...ACA  393464
632       165561                          ....................G....TA...G...C..  165603
                                                              \                
                                                              |                
                                                         ACTCAG
632       675308                          .....A...T...C......A...A.A.G.G....T.  675267
                                                               \               
                                                               |               
                                                           CTTGG
632       192262                          ....................A.....A...G...CT.  192220
                                                               \               
                                                               |               
                                                          CTCTGG
632       558984                            ...............G..G.....A...G....T.  558944
                                                              \                
                                                              |                
                                                         ACTTGG
632       376925              ...G...G.........A......G.T.....G.....A..A.....T.  376869
                                          \                    \               
                                          |                    |               
                                         GG               CTCGGG
632       217912              ...G..C.....G...........G........C...---..G...---  217866
                                               \              \                
                                               |              |                
                                              AC             AC
632       595475                                                     ...G...AA.  595484
632       542774                          ...........G........G.....A...G....T.  542815
                                                              \                
                                                              |                
                                                          ACTTG
632       637576                                                .....A.......A.  637590
632       188225                           ....AG..C...............TG..AG....A.  188185
                                                              \ \              
                                                              | |              
                                                            CCT GA
632       302817                               ....T.G........A.....A...G....CA  302781
                                                               \               
                                                               |               
                                                           CTCAG
632       349447                  ........G........T.......G..ACTT.G-...G....A-  349491
                                            \                                  
                                            |                                  
                                           AG
632       303904                                               .....A...G....A.  303889
632       212448                          ....................A.....A...G....C.  212406
                                                              \                
                                                              |                
                                                         ACTCGG
632       659479       ....G....AG....CA..G...........G.......A...C.------...C.  659530
                                            \                                  
                                            |                                  
                                           TA
632       664790                                                  ..A...G....A.  664802
632       365267                     .....-....A....C.........A.....A...G..A.C.  365221
                                                               \               
                                                               |               
                                                          CTCGGG
632       379927                                               .....A...G....T.  379912
594       19175                            ........T.G........AC-...AA..G....CC  19141
594       183275                               ....T....A....T......A.G.G..A.T.  183240
                                                              \                
                                                              |                
                                                           CTTG
594       258792                                               .....A...G....CA  258777
594       175187                             ..C...T..........A....TA...G....T.  175225
                                                               \               
                                                               |               
                                                           TTTAG
594       126606                          ...............T....G.....A...G....C.  126647
                                                              \                
                                                              |                
                                                          ACTCG
594       251860                            ...A..............A.G...A...G....T.  251823
                                                               \               
                                                               |               
                                                             CTC
594       248544                                               .....A...G....TA  248529
594       178380                       ..C.....CT..T................A...G...CAA  178423
                                                            \                  
                                                            |                  
                                                         ACAT
594       122978                            ..A....T..........A.....A...G....T.  123017
                                                               \               
                                                               |               
                                                           CTCAG
594       180115                  ...G....G..TA....T.C..............A...G....T.  180065
                                                \            \ \               
                                                |            | |               
                                                T           GA TGG
594       449989              ....A..G....G...A...CT..........A.C...A........T.  449934
                                             \                 \               
                                             |                 |               
                                            GA             CTCTG
594       76459                           ......T..TA...................G....T.  76500
                                                              \ \              
                                                              | |              
                                                            ACT GA
594       15126                                                  ...A...G....T.  15113
594       515330                            .......T................A...G....T.  515369
                                                             \  \              
                                                             |  |              
                                                            TG GGG
594       317500                          .....A.....G........A.....AC..-....TA  317460
                                                               \               
                                                               |               
                                                           CTCGG
594       525302                            ...A...T..........A.....A...G....T.  525341
                                                               \               
                                                               |               
                                                           CTCAG
594       438102                             ......T.G...T....A.....A...G.GA.T.  438064
                                                               \               
                                                               |               
                                                           CTGGG
594       247636                            .......T......T.A.A.....A...G....A.  247675
                                                               \               
                                                               |               
                                                           CTCCG
594       670998                           ....A..............G.....A...G....T.  670958
                                                              \                
                                                              |                
                                                          CCTCA
594       205651                          .....A...T.C........A.....A...G....TA  205610
                                                               \               
                                                               |               
                                                           CTCAG
594       119256                                 ....G........A.....A.G......CA  119291
                                                               \               
                                                               |               
                                                          CTCAGG
594       132573                           ...T.........A.....A.....A...G....CC  132614
                                                               \               
                                                               |               
                                                          CTCTGG
594       240731                          ....T....T..........A.....A.......TT.  240774
                                                               \         \     
                                                               |         |     
                                                           CTTAA        GA
594       176447                          ....T...............G.....A...G....C.  176405
                                                              \                
                                                              |                
                                                         ACTCAG
594       534142                                ..............G.....A...G....C.  534106
                                                              \                
                                                              |                
                                                         ACCCTG
594       265564                          ....T.T.............G.....A..AGT..AT.  265523
                                                              \                
                                                              |                
                                                          ACTTG
594       208884                                               .....A...G...AC.  208869
594       550650                                               ..A...........A.  550665
594       561352                                                         ......  561358
                                                                              \
                                                                              |
                                                                              T
594       373776                            ...A...T..........A.....A..AG....T.  373815
                                                               \               
                                                               |               
                                                           CTCAG
594       603791                            ....T..A..........A.....A..CG....CT  603751
                                                               \               
                                                               |               
                                                          CTCAGG
594       557010                            ...A....C..C......A.....A...G....T.  556971
                                                               \               
                                                               |               
                                                           CTCGG
594       603614                                .........--..G-.....A...G....T.  603587
594       723212                                               ..A..A...G....C.  723197
594       167637                                                ....A...T....T.  167651
594       25895                            ...T....T..........A.....A...G.C..CA  25855
                                                               \               
                                                               |               
                                                           CCTGG
594       706066                            .......T..........AC....A...G....T.  706027
                                                                \              
                                                                |              
                                                            TCAGA
594       104113                          ....TA.....G..T.....--.CC.....G....A.  104078
                                                                      \        
                                                                      |        
                                                                      G
594       568338                         ........T.A...........C...---..GT...T.  568302
                                                              \                
                                                              |                
                                                             AC
594       58733                             ....G..T.G........A.....A...C....AA  58694
                                                               \               
                                                               |               
                                                           CTCGG
594       83464                             ...A...............C....A...GA...C.  83504
                                                             \     \           
                                                             |     |           
                                                            CA  GAAC
594       686936                                                    ....G....A.  686926
594       112751                                               .....A...G....T.  112736
594       628166                                               ...A.A...G....T.  628181
594       495819                               ...............G.....A...G...ACA  495782
                                                              \                
                                                              |                
                                                         CTTTAG
594       125338                    .........T................G.....A...G....CA  125387
                                          \                   \                
                                          |                   |                
                                         GG               ACCCA
594       553517                                ...T............GA..A........T.  553481
                                                              \          \     
                                                              |          |     
                                                           ACTC         GG
594       73400                                                          ....C.  73395
594       119942                           ....A..............G.....A...G....C.  119901
                                                              \                
                                                              |                
                                                         ACTCAA
594       554184                                ..............G.....A...G......  554221
                                                              \              \ 
                                                              |              | 
                                                          ACTCA             CA
594       529549                                  .............C...--..AG....T.  529521
                                                              \                
                                                              |                
                                                             AC
594       464550                          .....A...T.C.....T..A.....A........T.  464508
                                                               \         \     
                                                               |         |     
                                                            CCTG        GG
594       609896                      .........A..............G...........T..A.  609944
                                            \                 \                
                                            |                 |                
                                          GCA             ACTTG
594       588007                           ....................C....A...G....TA  587966
                                                             \     \           
                                                             |     |           
                                                            GA  GAAG
594       208124                            ..................G...A.A.T.G....T.  208085
                                                              \                
                                                              |                
                                                          ACTTG
594       192545                             ..A..............G..A..A...G....C.  192506
                                                              \                
                                                              |                
                                                         ACTCAG
594       619149                                            ........A...G....CA  619131
594       192131                                               .....A...G....T.  192116
594       195365              .......G....G..T.....A.C......C.G..............A.  195311
                                               \               \               
                                               |               |               
                                              AG            CATG
581       7875                                                 .....A..C.....CA  7860
581       706675                          .....AT..T................A...GG...CC  706634
                                                             \ \               
                                                             | |               
                                                            GA CGG
581       701021          ..T....G...G...CAA.......C..........AC....A..AG....T.  700962
                                                     \          \              
                                                     |          |              
                                                    TA      CCAGA
581       342613              ......C.....G...................A.....A...G....T.  342669
                                      \        \               \               
                                      |        |               |               
                                      G       AT           TTTAG
581       694330                                               .....A...G...AT.  694315
581       745247                                                         ....CT  745252
581       21729                                ..............G-.....A.G.T..T.TA  21699
581       55347                                  ......C...........AAA..T....CC  55313
                                                              \ \              
                                                              | |              
                                                             AC GGA
581       420325                                                      ..G....T.  420317
581       407749           ..A...G..AG....G........T................A..A.......  407691
                                                 \            \ \              
                                                 |            | |              
                                                TC          ACC GA
581       160436                                                     ...G......  160445
581       49231                                                 ....A...GT...CA  49217
581       221320                           ....T...T.....AA.........G...G....T.  221281
                                                              \  \             
                                                              |  |             
                                                            ACT  A
581       54867                                                              ..  54866
581       722480                                               .....A.....G..A.  722495
581       630132                           ...T...............G.....A...G....A.  630173
                                                              \                
                                                              |                
                                                         ACTTGG
581       378747                          ....T.................G.A.A..........  378788
                                                              \   \            
                                                              |   |            
                                                            ACT  TA
581       80070                           ....................G.....A...G...ACA  80028
                                                              \                
                                                              |                
                                                         ACTCAG
581       228445                                     .........A.....A...G....T.  228475
                                                               \   \           
                                                               |   |           
                                                            CTCA   A
581       47143                           ..T.................GA....A...GA.A.T.  47101
                                                              \                
                                                              |                
                                                         CCTCCG
581       128839                            ...A.....G........A.....A...G....CT  128799
                                                               \               
                                                               |               
                                                          CTCTGG
581       19573                           ..T........G........A.....A...G....T.  19615
                                                               \               
                                                               |               
                                                          CTCAGG
581       714008              ..A.....--...-..T....T..........A...AAA...G....CA  713957
                                                               \               
                                                               |               
                                                          CTTGTG
581       143157                                                 ...A...G....CA  143144
581       68914                                ................C...GA...G....CA  68951
                                                              \      \         
                                                              |      |         
                                                             AC   AAAA
581       138960                 ...C.........T....T.G........A.....A...G....T.  138907
                                          \                    \               
                                          |                    |               
                                         GG               CTCAAG
581       178663                                                         ....T.  178658
581       153515                                               ..A..A...G....CA  153500
581       51402                                                 ....A...G....CA  51388
581       659975            ....C....G....G....T..............A..A.TA...G....T.  659917
                                             \                 \               
                                             |                 |               
                                            GC            TTAGGG
515       485730                            ...T...T..........A.....A..AG..A.CA  485691
                                                               \               
                                                               |               
                                                           CTCTG
515       268645                           ....A.........T....G...A.A...G....A.  268604
                                                               \               
                                                               |               
                                                          TTCTGG
515       648857                           ....C...T................A........TA  648897
                                                              \ \              
                                                              | |              
                                                            ACT GA
515       242637                                                          ...C.  242633
515       239490                          ....T....T..........A.....A...G....T.  239531
                                                               \               
                                                               |               
                                                           TTTAG
515       156923                            ..T....T..........C.....A..AG...A.-  156885
                                                               \               
                                                               |               
                                                           CTTGG
515       90997                                            ...A.....A...G....T.  90978
515       180717              ...G........G....A...A..........A....TA...G....CA  180773
                                      \          \             \               
                                      |          |             |               
                                      G         AC         CTCAG
515       294878                                                 ...A.C.G....T.  294865
515       383447                                               ...A.A...G....A.  383462
515       258211                                                ....A...G..T.T.  258225
515       422699                      .....-..T.T..T........C.......A...C....CA  422743
                                                           \    \              
                                                           |    |              
                                                         GAC   GA
515       80601                           ....................G....GA...G..A.T.  80643
                                                              \                
                                                              |                
                                                         ACTCTG
515       120822                            ...A....................A...G....C.  120783
                                                               \               
                                                               |               
                                                           CTCAG
515       276958              ...G.A......G..G.....T..........A.....A..AG....T.  277013
                                               \               \               
                                               |               |               
                                              AG           CTTGA
515       360662                            ..T....T..G.G...........A..AG....CA  360628
515       335800                            .......A...........C....A.G..TG..T.  335759
                                                              \    \           
                                                              |    |           
                                                             AC AAAAA
515       401712                                                ............AA.  401726
515       420432                              ................A..CA.A...G....CA  420470
                                                              \                
                                                              |                
                                                         ACTCAG
515       134422                  ..C.....A....A.....G..T.....A.....A...G....A.  134473
                                                 \             \               
                                                 |             |               
                                                AC         CTCTG
515       141348             ...A...C.CA..A........A..........A.....A...G...A..  141297
                                               \                               
                                               |                               
                                              AT
515       406220                 ....G.........A.T............GA....G..AG....T.  406167
                                          \                   \                
                                          |                   |                
                                         GG              ACTCAG
515       331458                            ..T....A..........A.....A...G....CA  331418
                                                               \               
                                                               |               
                                                          CTTGAG
515       474529               ..G..C.....A....A......GC......C.....A..AT....A.  474475
                                              \                \               
                                              |                |               
                                             TA            CAGGG
500       476517                           ....AA..T..........AC....A...G....CA  476557
                                                                \              
                                                                |              
                                                            TCAGA
500       407027                                               .....A...G....T.  407042
500       499615                         ....CA.G..T..........A.....A...G....T.  499657
                                                               \               
                                                               |               
                                                           CTCAG
500       524620                                               .....AC..G....A.  524635
500       275780                             ......T................A...G..A.CA  275742
                                                             \ \               
                                                             | |               
                                                            TA CAG
500       580886                                                    ....G......  580896
500       499107                          .....A...C..G.......A..T..A...G....T.  499149
                                                               \               
                                                               |               
                                                          CTCAGG
500       559244                           .....................G...A...G..A.T.  559204
                                                              \ \              
                                                              | |              
                                                            ACT GT
500       463689              ...G...G....GC..................G.....A...G....T.  463633
                                               \              \                
                                               |              |                
                                              AT         ACTCAG
500       447861                             .................G..A..A...GA...T.  447822
                                                              \                
                                                              |                
                                                         ACTCAG
500       471205                           .................A.G.....A...G..A.CA  471164
                                                              \                
                                                              |                
                                                         ACTCAG
500       386552                        ..G..............T....A.....A...G....T.  386506
                                                 \             \               
                                                 |             |               
                                                AC        CTTGGG
500       417872                                               ..A..A...G....T.  417887
500       39569               ..C...C.....GA...A..............AT....A...G...AT.  39514
                                                  \             \              
                                                  |             |              
                                                  A        TCAGGC
500       312183              ...G...G....G.............T......C....A........A.  312128
                                                 \            \    \           
                                                 |            |    |           
                                                AC           AC  GGA
500       277228                                               ...A.A...G....T.  277243
500       374842                         ....CT..............GA.....A...G....T.  374799
                                                                \              
                                                                |              
                                                           TCAGGA
500       402872              ..C....G........T.....C.........AC....A...G....T.  402927
                                          \                     \  \           
                                          |                     |  |           
                                         GG                   TCA AA
500       332864                            ..........G.......A.....A...GG..CA.  332825
                                                               \               
                                                               |               
                                                           TTCAG
500       459667                            ...A...T.G........A.....A...G....CA  459706
                                                               \               
                                                               |               
                                                           CTTAA
500       307106                                    ..........A.G...A...G....TA  307075
                                                               \               
                                                               |               
                                                           CTCCA
500       521812              ...G.A.................G........AC.CA.A...G....T.  521758
                                          \                  \              \  
                                          |                  |              |  
                                         GG                 CA             GT
500       347547                                               .....AC..G....CA  347532
500       377743                      ....A........T..G.......A.....A...GT...T.  377790
                                               \               \               
                                               |               |               
                                              AT           CTTGA
500       340602                            .....T............A.....A...G..ATT.  340562
                                                               \               
                                                               |               
                                                          CTCTGG
500       322265          ...A...G...GGT.G................T...G.....A...G....T.  322208
                                                              \                
                                                              |                
                                                          ACTCA
500       424063                           ....A...TC.........A.....A...G....A.  424023
                                                               \               
                                                               |               
                                                           CGCGA
500       513888                            ..................G.....A...G....T.  513928
                                                              \                
                                                              |                
                                                         ACTCCA
500       307305                                            ..A.....A...G....TA  307323
500       575341                             ..A...............C...--..........  575308
                                                             \                 
                                                             |                 
                                                            CA
500       561675            ....CG...G....-...................G.....A...G....C.  561730
                                                              \                
                                                              |                
                                                         ACTCAG
361       4452                                      ................C.....G....  4421
                                                              \  \             
                                                              |  |             
                                                            ATT AA
361       896308                      ....G..G.....T......T...A.....A........CA  896261
                                                 \             \               
                                                 |             |               
                                                AC         CTCAG
361       836748              ..C...C.....G....A...T..........AC...TA...G.G..T.  836803
                                            \                   \              
                                            |                   |              
                                           TA               TCAGT
361       915505                                               ......A..G...CT.  915520
361       30931                                                   ..A........CA  30919
361       566841                          .....A...T....T..........TA...G....C.  566800
                                                             \  \              
                                                             |  |              
                                                            TG GGA
361       180927                                               ....TA...G....AA  180912
361       577261                            ..................A.....A...G....C.  577216
                                                            \                  
                                                            |                  
                                                  GTGCTCAAGAG
361       85302                        ......CA.T..T..........A.....A...G.T..T.  85347
                                                               \               
                                                               |               
                                                          CTCCTG
361       45576                                             ..A.....A...G....C.  45558
361       283484                           ........T....T.....A.....A...G...AT.  283524
                                                               \               
                                                               |               
                                                           CTCAG
361       180450                          ............G.A.....A.....A...G..A.C.  180492
                                                               \               
                                                               |               
                                                          CTTGAG
361       34046                                ..........T...T....C.....G....A.  34010
                                                              \ \              
                                                              | |              
                                                            GTT GA
361       189786              ...G..C.....G...................G.....AA..G..CAT.  189841
                                               \              \                
                                               |              |                
                                              AT          ACTCG
361       297887                                               .....A...G....A.  297902
361       204665                            ..T....T..........A.....A...G....CA  204626
                                                               \               
                                                               |               
                                                           CTCAG
361       152151                          .....A.T.T................AA..G...ACA  152110
                                                             \  \              
                                                             |  |              
                                                           AAC GC
361       630124                           ...G......G..............A.GTG....T.  630084
                                                              \ \              
                                                              | |              
                                                            ACG GC
361       353914                          ........C...........AC.AA.A...G....CA  353955
                                                                \              
                                                                |              
                                                            TCCGA
361       641359                            ...A..............G.....A...G....CT  641400
                                                              \        \       
                                                              |        |       
                                                         ACTCAG        G
361       543331                 ...C.....G...T.T..T..........A.....A...G...CCA  543383
                                                 \             \               
                                                 |             |               
                                                GT         CTTGG
361       585165                                    ..........A.....A-..-..----  585185
361       494801                  ...G...G.A...A.............-G.....A.GCG....CA  494758
361       116004                                               .....A...G....A.  116019
361       942172                  ..C..A..G...................G..C..A...G..C.C.  942223
                                               \              \                
                                               |              |                
                                              AG          ACTCG
361       942031                            ...T..............GC........GG..A..  942070
                                                                \              
                                                                |              
                                                            CCGGA
361       33418                                                ...A.A...G....T.  33403
361       383914                                                  ......G......  383926
361       125692                          ....T...............G.....A...G....C.  125733
                                                              \                
                                                              |                
                                                          ACTCG
361       708081                      ....G........T..........A...A.A...G...TT.  708128
                                               \               \               
                                               |               |               
                                              AT           CCCTG
361       921250                               ....T................A...G....T.  921215
                                                             \  \              
                                                             |  |              
                                                            TA GG
361       37288                                 ...............AC.TAA...G....C.  37256
                                                             \                 
                                                             |                 
                                                            CA
361       690950              ...G........G........T..G.......C.G...A...G....CA  690895
                                      \        \               \               
                                      |        |               |               
                                      G       AA            CTCA
361       489953                                ...T..........A.....A...G....T.  489918
                                                               \               
                                                               |               
                                                           CCTTG
361       68693                             ..T....T..........A.....A...T....T-  68731
                                                               \               
                                                               |               
                                                           CTGGG
361       811260              ...G........G........T.G.........C...---..G...---  811306
                                               \              \                
                                               |              |                
                                              AG             AC
361       580880                                ..............A.....A...G....CC  580845
                                                               \               
                                                               |               
                                                           CTCGA
361       30039                                 ...T..............AAGC.......T.  30074
                                                              \           \    
                                                              |           |    
                                                            ACC          GT
361       938314                                ...T..........A.....A...G....A.  938279
                                                               \               
                                                               |               
                                                           CTCAG
361       322832                      ....G........T.....A....A.....A...G....T.  322785
                                               \               \               
                                               |               |               
                                              TT           CTTGA
361       513313                                               .....A...G....T.  513298
361       150692                                                     ........T.  150683
361       903081                      .........T...T.......T..A.....A...G....C.  903033
                                              \                \               
                                              |                |               
                                             TA           CTTAGG
361       212474            ..A..G..C..............T..G.T.....AC....A...G....TA  212417
                                          \                     \              
                                          |                     |              
                                         GG                 TAGGA
361       207730              ..C...C....CG....A......G........C..AGG...G...---  207777
                                                 \                             
                                                 |                             
                                                AA
361       143348                     .....-...T...........T...G...A.A...G..A...  143302
                                                              \                
                                                              |                
                                                         ACTCAG
361       782568                                                     ........C.  782577
361       149922                                      ..............A..AG....CT  149894
                                                               \  \            
                                                               |  |            
                                                             CAT  A
361       626222                            .................GG.....A...G....A.  626261
                                                          \ \                  
                                                          | |                  
                                                         TG CTT
361       317563                                 ........T....A.....A...G....CA  317597
                                                               \               
                                                               |               
                                                           CTCGG
361       25209                                                .....A...G...TC.  25224
361       756404                           ..........G...T....A..A..A...G...AC.  756364
                                                               \               
                                                               |               
                                                           CTGCG
361       967541                                               .....A...G......  967556
361       313027                          ....A...............G.....A...G....T.  312986
                                                              \                
                                                              |                
                                                          ACTGG
361       43531               ..C...C.C...G...................A....TA...G....T.  43587
                                               \              \                
                                               |              |                
                                              AT         ACTCGA
361       41194               ..C...C.....G...................G...C.A...G.T..CA  41138
                                              \               \                
                                              |               |                
                                             AA          CCTTGG
361       344753                  ...G.........C..............G.G...A...G....A.  344702
                                          \                   \                
                                          |                   |                
                                         GG               ACTCA
361       39899                            ...A............T..G.....A...G....A.  39859
                                                              \                
                                                              |                
                                                          ACTCG
361       162704              ..C....G........T.....................A...G....A.  162760
                                          \                  \ \               
                                          |                  | |               
                                         GG                 TA CCAG
361       713224              ...G.....A..G...................A.....A...G....T.  713168
                                               \               \               
                                               |               |               
                                              AT          CTCAGA
361       223095                          .....T..............A..A..A...G....A.  223137
                                                               \               
                                                               |               
                                                          CTCAAG
361       341769                            ..............T...A.....A...G....A.  341729
                                                               \               
                                                               |               
                                                          CACAGG
361       131853             ...C.............T....T.G.C......C.....A...G....T.  131796
                                          \                    \               
                                          |                    |               
                                         GG               CCCAGG
361       287746                           ..T.......G.....C..A.....A...G....C.  287787
                                                               \               
                                                               |               
                                                          CTCTGG
361       694622                            ...A....AT........G.....A...G...AA.  694582
                                                               \               
                                                               |               
                                                          CTCAGG
361       596252                           ..C.....T..G.......G.....A...G....T.  596210
                                                               \               
                                                               |               
                                                         CTCGGGG
361       415315                                 ...................A...G...ACC  415280
                                                               \               
                                                               |               
                                                          CTCAGG
361       358044                                               ....T....G....T.  358029
361       120002                                                ....A...G....C.  119988
361       918350                            ...A...T..G........C....A...G....CA  918389
                                                              \    \           
                                                              |    |           
                                                             AC  AAT
361       137728                                                .............A.  137714
361       687977                         ..A...A........T...A.A.....CA.......A.  687934
                                                               \               
                                                               |               
                                                          CTCTAA
361       927678                          .....A..............C.....A...G....T.  927720
                                                               \               
                                                               |               
                                                          ATCGGA
361       808155                            ...A...T..........A.....A..AG....T.  808194
                                                               \               
                                                               |               
                                                           CTCAG
361       70906                             ........................A...GA...C.  70866
                                                              \ \              
                                                              | |              
                                                            GCT GGC
361       958378                            ...T...T..........A.....A...G....CA  958417
                                                               \               
                                                               |               
                                                           CTTGG
361       304284                           ....AG...................AA..G....T.  304243
                                                              \ \              
                                                              | |              
                                                            ACT GGC
361       528572            .....G..C..A..GT......AT..........ACTT.G-..A......T  528626
                                               \                             \ 
                                               |                             | 
                                              AT                           CAG
361       446574                               .....................A...G...ACA  446611
                                                              \ \              
                                                              | |              
                                                            ACT GGA
361       70017                        ..A...C................G.....A...G....CA  70062
                                                              \                
                                                              |                
                                                         ACTGAG
361       62182                  ...C.....G...............TG........A...G...AC.  62235
                                               \              \ \              
                                               |              | |              
                                              AC             AC GGGA
361       986800                                                ........G....T.  986814
361       153389                            ...A...T.G........A.....A..AG....CA  153349
                                                               \               
                                                               |               
                                                          CTCAGG
361       30820                ..G..C..........A..............G.....A...G....T.  30765
                                          \                   \                
                                          |                   |                
                                         GG              ATTCGA
361       458894                               .......G.T.....A.T.......T....A.  458930
                                                                   \           
                                                                   |           
                                                               AAAAG
361       920606                                                              .  920606
361       363188                            ..T....T..........AT----.C..GG...TA  363218
361       618801                                    ................A...G....A.  618770
                                                              \ \              
                                                              | |              
                                                            GCT GA
361       383615                                  ....................G.T-.....  383649
                                                             \ \              \
                                                             | |              |
                                                            TA CAC           AA
361       899195                                               ...C.A...G...AC.  899210
361       268561                               ....C..........A..............A.  268597
                                                             \   \             
                                                             |   |             
                                                          TACT   A
361       847167                                               .....A...G....CA  847182
361       776195                            ...A..............AC.--....TCA.A..-  776226
361       432437                                               .....A....A...AC  432422
361       529453                            ...A..............G..A..A...G.C..A.  529493
                                                              \                
                                                              |                
                                                         ACTCTG
361       634593              ......C.C...G....A............C.A.........G....T.  634537
                                                 \     \       \    \          
                                                 |     |       |    |          
                                                AC     A    CTCG    A
361       577595                 ...C.....G..............T.....-...--..AG...AT.  577549
                                               \             \                 
                                               |             |                 
                                              AC            AA
361       495613                            ...A...T....G.....A....TA....T...CA  495652
                                                               \               
                                                               |               
                                                           CTTGG
361       307673                           ...T...............G...A.A...G....T.  307715
                                                              \                
                                                              |                
                                                        GACTCTG
361       814381                                               ........CG....AA  814396
361       931921                                               .....A.G.G....C.  931936
361       206386                                               ...T.A...G....A.  206371
361       260850                           ...T....T.G........A.........GT...A.  260890
                                                               \               
                                                               |               
                                                           TTTGG
361       239655                                ..............G.....A...G....T.  239691
                                                              \                
                                                              |                
                                                         ACTCAG
361       867308                                               .....A...G..T..T  867323
361       362804                           ...T...............G.....A.......---  362842
                                                              \                
                                                              |                
                                                         CCTCGG
361       211646                          ....T..T.T..........A----..C..GG...C.  211678
361       149776                            ..T......G........AC....A...G....A.  149736
                                                                \              
                                                                |              
                                                           TCAGGA
361       759646                               ....T..........A.....A...G....T.  759683
                                                               \               
                                                               |               
                                                          CTCAAG
361       536904                       ...G....A.....G........C.....A...G....CA  536858
                                                \              \               
                                                |              |               
                                                T         CTCAGG
361       809937            ....C...CG....G....A.T.T.T...........T..A...G....CA  809882
                                                              \   \            
                                                              |   |            
                                                            AGT  CA
361       735298                                ...T..........C.....A...G....T.  735263
                                                               \               
                                                               |               
                                                           CTCAG
361       524202                           ...................A.....A...G....C.  524161
                                                              \                
                                                              |                
                                                         ACTCAA
361       13007               ...G...G....G....A...C..G.............A...G....T.  13062
                                                 \           \ \               
                                                 |           | |               
                                                AC          TG TGG
361       692750                                 ..C..........A..A..A...G.-...A  692718
                                                               \               
                                                               |               
                                                            CGTG
361       7553                            .........T.....--..--.....A...G....A.  7521
286       231681                                    ..........A.....A...G.T.CCA  231650
                                                               \               
                                                               |               
                                                           CTTGG
286       1015485          .....C...C.....A...TA...T..G.......A.....A...G....A.  1015543
                                                \              \               
                                                |              |               
                                               TT          CTAGG
286       423350                                               .....A...G....CA  423335
286       938561                          ....G....C..........A...A.A.......AT.  938519
                                                       \       \               
                                                       |       |               
                                                       A   CTTGG
286       493063                          ....T....T..........A....TA.G.G....T.  493104
                                                               \               
                                                               |               
                                                           TTCCA
286       724458                                               .....AA.......CA  724443
286       532415                          .....A...CG.G.......A.....A...G....CA  532456
                                                               \               
                                                               |               
                                                           CTCAG
286       740127                          .........T...G.A...-..CCCAG...G...CT.  740092
286       525437                                                         ....T.  525442
286       968715                                ...T.G..........G.AGG...G....CA  968682
                                                              \                
                                                              |                
                                                            ATT
286       83121               ...G..CG....A........T....A.....AC..----..GT...TA  83167
                                               \                               
                                               |                               
                                              AT
286       679313                                               .....A........T.  679328
286       451142                                               .....A...GG...T.  451127
286       185216                          ...T.....T...........A.T..A...G....T.  185176
                                                              \                
                                                              |                
                                                           ACTA
286       549494                                               .....A..AG....CA  549479
286       634893                            ...A...T.G........G.....A...G...CA.  634932
                                                               \               
                                                               |               
                                                           CTCAG
286       240472                            ...A..............A.....A...G....CA  240511
                                                              \                
                                                              |                
                                                          ACTCT
286       127415              ..C.........G.T......T................A........CA  127360
                                               \             \  \              
                                               |             |  |              
                                              AT           TGC GG
286       244009             ....G..C....G.A..T....T..........A.....A...G...AT.  243953
                                        \                      \               
                                        |                      |               
                                       TC                  CCTGG
286       214530                                               .....A...G....CA  214515
286       409918                                                     ...G....A.  409927
286       80300               ...T..CC...........T............A.....A...G....CA  80357
                                            \                  \               
                                            |                  |               
                                          GCA             CTCAGG
286       684572                            ...A...T...............TA...G..A...  684612
                                                             \ \              \
                                                             | |              |
                                                            AA CAG            T
286       76750         ............C.....G...................G.....A........T.  76680
                            \                \                \                
                            |                |                |                
                            T               TC    ACTCAGCACTCAG
286       200299                  ..C........G................G.....A...G..A.T.  200247
                                          \                   \                
                                          |                   |                
                                         AG              ACTAAG
286       147269                                 ........T....A.....A...G....CA  147304
                                                               \               
                                                               |               
                                                          CTCTGG
286       745190                             ..T...T..........A.....A...G....T.  745228
                                                               \               
                                                               |               
                                                           CCTGG
286       2672                 ..G..C.....A........................GA........CA  2621
                                               \             \                 
                                               |             |                 
                                              AT            CA
286       743793                            ..T...............G.....A...G....TA  743754
                                                              \                
                                                              |                
                                                          ACTAG
286       690136             ...C..TC.......T.T......T........A.....A...G....CA  690079
                                          \                    \               
                                          |                    |               
                                         AG               CTAAGG
286       930869                            ..T....T..........A.....AA.AG....CA  930830
                                                               \               
                                                               |               
                                                           CTCAG
286       800677                            ...A...A..........A.G...A...GT...T.  800637
                                                               \               
                                                               |               
                                                          CTCTTG
286       1101662                              ...............A..T..A...G...ACA  1101699
                                                               \               
                                                               |               
                                                          CTCAGG
286       225518                            ....T..T.G........A.....A...G..TTC.  225479
                                                               \               
                                                               |               
                                                           CTTCG
286       1056351                           ..G....T.....T..A.A.....A-..-...---  1056380
286       784903                            .......T..........C.....A...G....T.  784942
                                                               \               
                                                               |               
                                                           CTCAG
286       1051226                                               ....A...G....CA  1051240
286       758161              ..C...C.....G....A..........T...A.....A...G....C.  758218
                                             \                 \              \
                                             |                 |              |
                                            GC            CTCAGG              T
286       633310              ..C...C..........A.T.T..........AC....A...G..T.CA  633366
                                          \                     \              
                                          |                     |              
                                         GG                CAGGGA
286       172401                  ..C.........T.....A...A.....AC.A......G....A.  172350
                                          \                     \              
                                          |                     |              
                                         GG                 CCAAA
286       596405                          ....T...........T........AA...G....T.  596447
                                                              \ \              
                                                              | |              
                                                            ACT GGA
286       1010911             ..C...C..........A.TCT..........AC........G....T.  1010966
                                          \                     \              
                                          |                     |              
                                         GG                 TCAGA
286       893880                                                 ...A...G....T.  893867
286       689388                                               .....A...G....CA  689403
286       536823                           ....A..............G.....A...G....C.  536782
                                                              \                
                                                              |                
                                                         ACTCAG
286       141202                     ......A-..A.........T....A.....A.......CCA  141247
                                                             \   \             
                                                             |   |             
                                                          TGCT   A
286       389525                      ....G........T...........A....A...G......  389570
                                                               \               
                                                               |               
                                                           CTCAG
286       170087                                               ....TA........AA  170072
286       688017                          .....T....................A...G..A.T.  687975
                                                             \ \               
                                                             | |               
                                                            TA CTGG
286       625349              ..C....G....AA..A.T..T..........A...TTA...G....C.  625403
                                               \               \               
                                               |               |               
                                               T           CTTAG
286       531827                  ..C.....G....................C...--...G...---  531784
                                               \              \                
                                               |              |                
                                              AT             TT
286       328962                                               .....A...G....A.  328947
286       808851                           ...G............G..G.....A...GT...C.  808811
                                                              \                
                                                              |                
                                                          ATTCA
286       288471                           ....A.A.T..........A.....--.....T...  288509
                                                               \               
                                                               |               
                                                           CTAGA
286       946624                                 ..T...........TT..--..........  946656
                                                              \             \  
                                                              |             |  
                                                              A          AAAC
286       716865                                                         ....AA  716870
286       704665                            ...A.....G........A..A..A...G....T.  704625
                                                               \               
                                                               |               
                                                          TTTTGG
286       288393                          .....A.T............G.....A...G....C.  288351
                                                              \                
                                                              |                
                                                         ACTTAG
286       512401                                               .....A........A.  512416
286       665514                      ....A..T.................C...--..AG...A..  665554
                                                              \                
                                                              |                
                                                             AC
286       716242                         .....T.....A.........AC...TA...G....A.  716284
                                                                \              
                                                                |              
                                                            TCAAA
286       645748                                 ..T..........A.....A...T..A.C.  645783
                                                               \               
                                                               |               
                                                          CCTGGG
286       940917              ..C...C.....G........T............GA..A...G....C.  940861
                                             \                \                
                                             |                |                
                                            CT           ACTCAG
286       81472                                                .....A...G...AA.  81487
182       615077                                    ..........A.....A...G....T.  615046
                                                               \               
                                                               |               
                                                           CTTTA
182       448860                      ....G........T...C......A.....A...G....CA  448813
                                               \               \               
                                               |               |               
                                              AT           CTGGG
182       1038282                           ..T....T...............TG.G.G....A.  1038243
                                                              \                
                                                              |                
                                                          ATTGC
182       326557                                               .....A...G....T.  326572
182       842685              ...G...C....G...T......---......A...A.....G.....T  842634
                                             \                 \               
                                             |                 |               
                                             C             CTCAG
182       456077                           ..G.....CC.........G.....A...G......  456117
                                                               \               
                                                               |               
                                                           CTCGG
182       325416                                                     ...G....A.  325425
182       787919                                               .....A...G...TTA  787934
182       792722                .....G..T..........T......T.......A.A...G....CA  792774
                                          \                   \    \           
                                          |                   |    |           
                                         GG                 ATT    A
182       952697                           ........T.....T....G.....A...G....CA  952657
                                                               \               
                                                               |               
                                                           CTTGG
182       473144                            .......T..........A.....A...G.G..T.  473105
                                                               \               
                                                               |               
                                                           CTTGG
182       333051                                               .....C...G...A..  333036
182       578668                            ...A...T............G..A...C.....A.  578706
                                                              \       \        
                                                              |       |        
                                                             AC      TA
182       608505                                                         ....T.  608510
182       206578                            .......A..........A.G............T.  206539
                                                               \               
                                                               |               
                                                           CTCAG
182       615248                          .....ATT......T.....A.....A....GG.A..  615205
                                                               \              \
                                                               |              |
                                                           CTCCA             AT
182       297617                              .................CT..GA..C.G.....  297653
                                                             \               \ 
                                                             |               | 
                                                            CA              CA
182       155581                          ....G....T..........G.....A...G....CA  155622
                                                               \               
                                                               |               
                                                           ATCTG
182       112662                          .....T...T..........A.G...A...G..A.CA  112702
                                                               \               
                                                               |               
                                                            CTCG
182       574019                     ..........A.T.T.....A....A....TA...G....T.  573971
                                          \                     \              
                                          |                     |              
                                         GG                 TCAGG
182       810284                                    .....T....--....A.......A..  810258
                                                                         \     
                                                                         |     
                                                                        AG
182       546906                                                  ..A...G...A..  546918
182       546269                            ...A...-..........A..A..A...G....CA  546307
                                                               \               
                                                               |               
                                                           CTCTG
182       1207653                                                   .....A...T.  1207641
                                                                            \  
                                                                            |  
                                                                           AA
182       638099                          .....A...T.G........A....TA...G....T.  638140
                                                               \               
                                                               |               
                                                           TGCAG
182       569149                               ......G........A..A..A...G....T.  569186
                                                               \               
                                                               |               
                                                          TTCTAG
182       484922                           ..........G......C.A.....A...G.G..TA  484962
                                                               \               
                                                               |               
                                                           CTCAG
182       612755                          .........A..........A.....A...G..A.T.  612713
                                                               \               
                                                               |               
                                                          TTCTGG
182       646496                            ..T..A............C.....A...G....T.  646456
                                                               \               
                                                               |               
                                                          CTCGGG
182       220637                               ...............G.....A........T.  220673
                                                              \                
                                                              |                
                                                          ACTGG
182       1244751                         ....T.G.............G.....A...G....CA  1244793
                                                              \                
                                                              |                
                                                         ACTCTG
182       507416                      ....G......T.............C..--....G...A..  507458
                                               \             \                 
                                               |             |                 
                                              AT            CA
182       192752                          ....G...............G.....G..TG....C.  192710
                                                              \                
                                                              |                
                                                         ACTCTG
182       206385                            ..T...............G.....A...G....CA  206346
                                                              \                
                                                              |                
                                                          ACTAA
182       1046081                           ...A..............G...A.A...G....C.  1046041
                                                              \                
                                                              |                
                                                         ACTCGG
182       114936                                               .....A...G....C.  114921
182       568675                                               .....A...G....CA  568660
182       484280                               ......G........A.....A...G....T.  484317
                                                               \               
                                                               |               
                                                          CTCAGG
182       250434                           ...................G.....A...G....T.  250393
                                                              \                
                                                              |                
                                                         ACTCCG
182       777241                                               .....A..AG....CA  777226
182       111248                                               .....A...C.T...C  111233
182       253782                                                         .....A  253787
182       708047                                   ...........A....------...AT.  708026
182       406272                                               .....A...G....AA  406287
182       149396                      ....G..........C........A.T..G....G....A.  149350
                                                \              \      \        
                                                |              |      |        
                                               TG            TCA      G
182       832266                                                     ...G.....A  832275
182       281176                           ....A.....CC......--.G.......G.G.CA.  281209
182       184068                          ...........G........A.....A...G....CA  184026
                                                               \               
                                                               |               
                                                          CTCGGG
182       598294                           ........T..........A.....A...G...AC.  598335
                                                               \               
                                                               |               
                                                          CTCAGG
182       68533                                .....................A.T.G....CA  68496
                                                             \ \               
                                                             | |               
                                                            TC CTGG
182       849988                            ..A...............G.....GC..G....C.  849944
                                                              \     \          
                                                              |     |          
                                                         ACTCAG  ACAG
182       617830                                                     ...G....CA  617821
182       1139793                           ..T........C.......C...--..AG....TA  1139759
                                                              \                
                                                              |                
                                                             AT
182       441606                            ...A....A...........-...A......A.T.  441645
                                                              \                
                                                              |                
                                                         ACTCGG
182       1167555                           ..............TG..A.........G....T.  1167515
                                                               \               
                                                               |               
                                                          CTCGGG
182       365177                                  .....C.....---.A......G..A...  365152
182       593734                           ...G.A..T..........A....TA...G..TT..  593774
                                                               \               
                                                               |               
                                                           CTTGG
182       1016903                ..............A...............C...G..GC.G....C  1016851
                                          \                   \              \ 
                                          |                   |              | 
                                         GG                  AC            CAG
182       593279                            ..................G.....A.......---  593242
                                                              \                
                                                              |                
                                                         AAGCTG
182       547279                          ....T...............ACTT.GG...G...AT.  547243
182       388894              ...G..G...A.G.....G..T.C........AC...G-...G...A..  388846
                                               \                               
                                               |                               
                                               A
182       60467                     ..........AA...T...........C...A-........T.  60512
                                          \                  \                 
                                          |                  |                 
                                         GA                 AC
182       598802                          ....A...A...........G.....A..AG......  598844
                                                              \                
                                                              |                
                                                         ATTCAG
182       328250                            .......T......T.........A...G....T.  328288
                                                              \  \             
                                                              |  |             
                                                            ACT  A
182       1087241                                              .....A...G....CA  1087256
182       667932                               .........G......C...---..G....A.  667902
                                                              \                
                                                              |                
                                                             AC
182       158331                                        ....C.A.........G....A.  158353
182       687201                          ....T.........T.T....T....CA....--...  687165
                                                              \                
                                                              |                
                                                             AT
123       759142              ..C....G..C.G........T..........G...A.A...G....T.  759087
                                               \             \                 
                                               |             |                 
                                              AG         AACTC
123       487187                                               .....A...G....T.  487172
123       745673              ..C.......A.G..........GC.G.....A.....A...T..AACA  745617
                                               \               \               
                                               |               |               
                                              AC          CTCAGG
123       403337                  ..A.........T.T..T..........A.....A...G....T.  403388
                                          \                    \               
                                          |                    |               
                                         GG                CTCAG
123       856469                                    ..........A.....------...T.  856449
123       230255                                               .....A...G.....A  230240
123       722452                          ...C.A.......C......A.....A...G....T.  722494
                                                               \               
                                                               |               
                                                          CTCTGG
123       915581                  ..C.........T..T.T...........C..A---..G...A.-  915625
                                          \                  \                 
                                          |                  |                 
                                         GG                 TA
123       35674               ...G..A.....G........TG.........A.....A...G....A.  35729
                                               \               \               
                                               |               |               
                                              TC           CTCCA
123       1346933                                              ..A..A......A.T.  1346918
123       656890                      .....-..G...............G.....A.TAG....CA  656846
                                                              \                
                                                              |                
                                                          ACTTG
123       776782                          ....T.....................A...G....CC  776824
                                                              \ \              
                                                              | |              
                                                           ACCC GA
123       749098                          ....T....T...C.T....A.....AA.......T.  749057
                                                               \               
                                                               |               
                                                           CTTGG
123       450800               ..........CAT..T....T......A...A.....AA.TC....T.  450744
                                                \              \               
                                                |              |               
                                               TG        CTCAGAA
123       1559206                         .....A...T..........A.....A...G..A.T.  1559247
                                                               \               
                                                               |               
                                                           CTGGG
123       587874                                               ..A..A...G....A.  587859
123       130077                                                ....A........AC  130091
123       278932                          .........TC.........A.....A.....TA.T.  278891
                                                               \               
                                                               |               
                                                           CTCAG
123       135366                          .....A.T.T...............TA...G..T.TT  135407
                                                             \ \               
                                                             | |               
                                                            TA TGC
123       1519850                 ...G.........A.TA...........A.....A...G......  1519902
                                          \                    \               
                                          |                    |               
                                         GG               TTTGGG
123       784565                                                ....A...G....T.  784551
123       732337                          ....T...............A.....A...G...AT.  732295
                                                              \                
                                                              |                
                                                         ACTCAG
123       798449                            ...T..............G....TA...G....T.  798489
                                                              \                
                                                              |                
                                                         ACTCTG
123       1099795                         ....T.A.............G...A.A...G....CA  1099753
                                                              \                
                                                              |                
                                                         ACTCAG
123       332991                             ..T....................A...G....T.  333030
                                                               \               
                                                               |               
                                                          CTCTGG
123       1253849                                              .....A...G..A.A.  1253834
123       792901                                               .....A...G....CA  792916
123       657192              ..C.........G..T................G....TA...G....TA  657137
                                               \              \                
                                               |              |                
                                              AT          CTTCA
123       1564103                               ..............G.....A...G....T.  1564138
                                                              \                
                                                              |                
                                                          ACTCA
123       163713                                ...T..........A....TA...C....T.  163677
                                                               \               
                                                               |               
                                                          CTCAGG
123       631154                          ................T.........A...G....C.  631112
                                                               \               
                                                               |               
                                                          CTAGGG
123       489718                            ...T....................A........T.  489759
                                                            \  \               
                                                            |  |               
                                                          ATT CACG
123       622465                                 ...C...............A..AG....CA  622430
                                                               \               
                                                               |               
                                                          CTCAGG
123       662337                                               .....A...G....T.  662352
123       705101                                       .........T..T.A.......T.  705076
                                                             \                 
                                                             |                 
                                                            AA
123       741544                            ..T....A..........AC....A...G....CA  741504
                                                                \              
                                                                |              
                                                           TCAGGT
123       768024                                                ....A...G....C.  768010
123       678836                           ....AT....G............A.A........TA  678877
                                                             \  \              
                                                             |  |              
                                                          TGCA GG
123       726788                            ..T....TC.........ATTC-.A...G...A..  726755
123       677086              ..C....G....G........T................A...G....CA  677142
                                               \             \ \               
                                               |             | |               
                                              AT            GA TTGG
123       13765                             ..................G..A..A...G....T.  13725
                                                              \                
                                                              |                
                                                         ACTGGA
123       765249                                                     ...G...CT.  765258
123       1454074                 ....CA..G...................A.....A...G....CA  1454126
                                               \               \               
                                               |               |               
                                              AT          CTCAGG
123       748824                                                  ..A...G....CA  748812
123       832970                            ..T....T........A.A..T..A...G....A.  833010
                                                               \               
                                                               |               
                                                          CTCAGG
123       1100069                         ....T......G...T....A.....A...G....CA  1100111
                                                               \               
                                                               |               
                                                          CTCAAG
123       834041                             ......T..........A.....A..AG....CA  834003
                                                               \               
                                                               |               
                                                           CTCAG
123       1017045                          ...T...............A....------......  1017016
123       44626                       ....G........T...A......A.....A.G.G....T.  44673
                                               \               \               
                                               |               |               
                                              AT           TTTGG
123       745970                                                            ...  745968
123       175482                                               .....A...G....CA  175467
123       123100                            ...A..............C.....A...GAG..A.  123060
                                                               \               
                                                               |               
                                                          CTTAGG
123       32752                                .....CC.............TG...G....A.  32716
                                                              \                
                                                              |                
                                                          ACTCA
123       329563                           ....A....................A..AG....CA  329604
                                                              \ \              
                                                              | |              
                                                            CCT GGA
123       835778                                                     ..A.....A.  835787
123       1165728             ......C..............T.....T....A.....A...GTG..T.  1165672
                                      \   \                    \               
                                      |   |                    |               
                                      G  GG                CTGAG
61        1570244                                              .....A...G...AT.  1570229
61        1776418                                              ..C..A...G.G..A.  1776433
61        391660                                               .....A...G..TA.A  391675
61        174066              ..C....G....G..T.A..............A...A.A...G....T.  174119
                                                 \             \               
                                                 |             |               
                                                TG           TTC
61        1664302                     ....G........T...C......A.....A...G....T.  1664255
                                               \               \               
                                               |               |               
                                              AT           CTCAG
61        110310                                               .....A...G....CA  110325
61        422154                            ...A..............G.....G...G....CA  422115
                                                              \                
                                                              |                
                                                          ACTAG
61        232624                            ...A...T..........AC....AA..G....CA  232585
                                                                \              
                                                                |              
                                                            TCAGC
61        1006684             .......G.........A...T................A...G....T.  1006738
                                          \                  \  \              
                                          |                  |  |              
                                         GG                TGT  G
61        1592196                ....G.........A...T.....T....A..A..A...G....AA  1592144
                                          \                    \               
                                          |                    |               
                                         GG                CTTAG
61        1496460                          ...T....T...G......A..A..A..CC....C.  1496501
                                                               \               
                                                               |               
                                                          CTCAGG
61        828161                                               .....A...G....T.  828176
61        1822227            ...C...AG....GA.CA....T................A...G....C.  1822283
                                                              \    \           
                                                              |    |           
                                                            ACT AAGG
61        1540100                                              .....A...G....A.  1540115
61        664046                            ...A..CT..........A.....A...G....T.  664085
                                                               \               
                                                               |               
                                                           CGTGA
61        977100                                                    ....G....A.  977110
61        1553781                                                    ...G....CT  1553790
61        1268895             ...G...G....A........T.T........A.....A...G....C.  1268840
                                             \                 \               
                                             |                 |               
                                            GC             CTTGG
61        325074                          .....A.T.T..........A.....A...G....T.  325033
                                                               \               
                                                               |               
                                                           CTTGG
61        261765                           ........T..G.......A.....A...G....C.  261805
                                                               \               
                                                               |               
                                                           CTTGG
61        1831111                           ...............G..G.....A...G....T.  1831071
                                                              \                
                                                              |                
                                                         ACTCTG
61        1515981                                                ...A...G....T.  1515968
61        1861180                           ...A...TC.........A.....AA..G....A.  1861141
                                                               \               
                                                               |               
                                                           CTATG
61        1007660                         ....AA...T.G........A.....A........C.  1007619
                                                               \               
                                                               |               
                                                           CGTGG
61        192629                          ...........G..............A...G....A.  192670
                                                             \ \               
                                                             | |               
                                                            TA CAG
61        1900703                                                    ...G....T.  1900694
61        1830812                         .........A...C......A.....A...GT...T.  1830776
61        1639076                               ....C.........A...........T..AA  1639041
                                                                \              
                                                                |              
                                                            TCAGG
61        1675500                           ..T....T..........AC....A...G....T.  1675461
                                                                \              
                                                                |              
                                                            TCGGA
61        1906982                                   ..........A.....A...G....TA  1907013
                                                               \               
                                                               |               
                                                           CTCTG
61        859765                            ....................G.A.AC..G....CA  859805
                                                             \          \      
                                                             |          |      
                                                          CACT         CA
61        1606363                          ...T....T............----G...G...---  1606391
61        1575918                                                ...A..AG..A.T.  1575931
61        1835709                                              .....A...C..A.CA  1835694
61        191832                            ..T....T.G........A...C.A...G..A.A.  191871
                                                               \               
                                                               |               
                                                           CTCAG
61        557686                           ...........G.......G.....A...G.G..CA  557726
                                                              \                
                                                              |                
                                                          ACTCA
61        1198859                          ...G......C......A......A....G....A.  1198900
                                                                \   \          
                                                                |   |          
                                                              CTC CAA
61        1882299                     ...G..................A.A.....A........CA  1882254
                                                               \               
                                                               |               
                                                           CTTGG
61        894401                                                  ..A........CA  894413
61        1830262                              ................C...AG....AGT.A.  1830228
                                                             \        \        
                                                             |        |        
                                                            CA        C
61        857204                  ........G..G.....T.....T..........A..AG....CA  857153
                                                \            \  \              
                                                |            |  |              
                                               TG         TGCT  G
61        1108934                                              .....A...G....T.  1108949
61        1486363                                              .....AA..G....TA  1486378
61        534478                                               .....A...G..T.T.  534463
61        1645637                          ....A...T.......G..A.....A..AG....T.  1645597
                                                               \               
                                                               |               
                                                           CTTGA
61        1671962                           ...A..CT..........C.....A...G....CA  1672000
                                                               \               
                                                               |               
                                                            CTAG
61        1049227                           ..................G...A.A...G...CCA  1049188
                                                              \                
                                                              |                
                                                          ACTCA
61        152360                            ..A......G........A....TG...G....--  152395
                                                               \               
                                                               |               
                                                             CAG
61        1228280                         ....T...............G.....A...GT.....  1228322
                                                              \                
                                                              |                
                                                         ACTCAG
61        827889                                ...T...........CT..GG..AG..A.A.  827920
                                                                 \             
                                                                 |             
                                                                 T
61        147041                     .....-....A..A...........G..A..A...G....CA  147087
                                                              \                
                                                              |                
                                                         ACTTGG
61        1625533                           ...A...T.........AA.....A...G....CA  1625572
                                                               \               
                                                               |               
                                                           ATGGA
61        1514518                           ..G...............G.....A...G..ATT.  1514557
                                                              \                
                                                              |                
                                                          ACTTG
61        1694660                           ........................A..AG....AA  1694700
                                                             \ \               
                                                             | |               
                                                            TA CAGG
61        310706                           ...G...............A.....A...G....T.  310659
                                                            \                  
                                                            |                  
                                                 GCAGTTGGGGAG
61        396468                           .............T...A.G.....A...GT...C.  396509
                                                              \                
                                                              |                
                                                         ACTCAG
61        511206                          ......T.............G.....A........CA  511164
                                                              \                
                                                              |                
                                                         ACTCAG
61        15386                                                           ...T.  15390
61        823351                           ......T............G.....A........T.  823311
                                                              \                
                                                              |                
                                                          ACTCT
61        926415                  ...G.........A..............G....TA...G...TC.  926466
                                          \                   \                
                                          |                   |                
                                         GA               ACTCA
61        1714731                           ..T................C...AA...G..A.T.  1714769
                                                             \    \            
                                                             |    |            
                                                            CA   GA
61        1858979                        ......A.T............G.....A...G....CA  1858937
                                                              \                
                                                              |                
                                                          ACTTG
61        147652                           ...................G.....A...G....C.  147611
                                                              \                
                                                              |                
                                                         ATTCTG
61        349729                     .....-...T...............G.....A...GA...CA  349775
                                                              \                
                                                              |                
                                                         ACTCTT
61        1579676                               ...T..........A.....A....T.....  1579640
                                                               \             \ 
                                                               |             | 
                                                           CTCGG             T
61        1616211                                              .....A...G....CA  1616196
61        1404712                                              .....A...G....TA  1404697
61        1284312                              ...............A.....A...G....T.  1284275
                                                               \               
                                                               |               
                                                          CTCTGG
61        1787068                           .........G...T....A.....A...G..A.T.  1787029
                                                               \               
                                                               |               
                                                           CTTGG
61        1469342                           ...A..............G..A..A...G....CA  1469381
                                                              \                
                                                              |                
                                                          ACTCA
61        1897572                                              .....A...GG...CA  1897557
61        999999                                               ..A..A...G....T.  1000014
61        1478315                           ...A..............AA....A...G..A.CC  1478355
                                                              \                
                                                              |                
                                                         ATTCAG
61        1753148                            ......T..G.......C.....A...T.....A  1753110
                                                               \               
                                                               |               
                                                           TTTGG
61        1824595                    .....-..GT..........T...G-.....A...G....T.  1824635
                                                          \                    
                                                          |                    
                                                          T
61        165900                        ..C...TA..............G.....A...G....CA  165856
                                                              \                
                                                              |                
                                                         ATTCTG
61        1789810                                               ....A...G....C.  1789824
61        1396599                         .......T.T........CT......A...G.T..CA  1396561
                                                                \              
                                                                |              
                                                               GG
61        418639                                                  ..A...G....T.  418651
61        883244                            ...A...........TT.A.....A...G....C.  883204
                                                               \               
                                                               |               
                                                          CTCAGG
61        292264                                               .....A........T.  292279
61        800888                           ...T....T..........A.....A...G....CA  800848
                                                               \               
                                                               |               
                                                           CTCAG
61        1500374                                ..T.....A.....C....A...G....CA  1500407
                                                             \     \           
                                                             |     |           
                                                            TA    AG
61        1740704             ...G.....A......T.........T.A..T.....TA...G....AA  1740759
                                          \                    \               
                                          |                    |               
                                         GG                CTTAG
61        1897314                          ...T......T........G.....G..C....A..  1897354
                                                               \               
                                                               |               
                                                           CTTGG
61        958844                                               .........G....A.  958829
61        882721                                               .....A...G....A.  882736
61        1835004                           ...A...T......T...A.....A...G...AT.  1834965
                                                               \               
                                                               |               
                                                           CTTGG
61        983240                  ..C.....G.......CT....T.....A...A.AA..G..A.T.  983189
                                            \                  \               
                                            |                  |               
                                           TA              CTCTG
61        1539885                           ..T.............A.A.....A..AGG..A..  1539845
                                                               \               
                                                               |               
                                                          CTTGGA
61        1125204                                              ..A..A....T...CA  1125219
61        397204                            ..T...............A.....A..AG....T.  397164
                                                               \               
                                                               |               
                                                          CTCAGG
61        1475518                    .....-....A...T................G.CAG....T.  1475561
                                                               \               
                                                               |               
                                                             CAG
61        1658439                         .....A...T......T.........AA..G....TA  1658479
                                                              \                
                                                              |                
                                                           ACCC
61        283865              ...G.......CC-..T..T.T................A...G....T.  283918
                                                             \ \               
                                                             | |               
                                                            AG CAGG
61        1548219                           ...A...............C...GA..A.......  1548181
                                                             \               \ 
                                                             |               | 
                                                            CC              CA
61        1565964                                   .........--.....A...G.T..CA  1565988
61        531830                               ....T..........A..A.TA....A..TT.  531794
                                                               \               
                                                               |               
                                                           TTCCA
61        1543347                         .....A.T.........G..A.....A...G....A.  1543388
                                                               \               
                                                               |               
                                                           TTCAA
61        225876                          .....A...T................A........T.  225835
                                                             \ \               
                                                             | |               
                                                            TA CGG
61        1855995                     ....A....A...T....T...........A...G....T.  1856041
                                                \            \ \               
                                                |            | |               
                                                A           AA CAG
61        1847528                 ..C.........A.A..T.T........A.....A...G....A.  1847579
                                          \                    \               
                                          |                    |               
                                         GG                TTCAG
61        1471852                         ....................G.....A...G.T....  1471809
                                                              \              \ 
                                                              |              | 
                                                         ACTCAG              T
61        1365232                           ..................A..A..A...T..AT..  1365192
                                                              \                
                                                              |                
                                                         ACTCAG
61        1512659                          ...T...............A.....A..AG....CA  1512700
                                                               \               
                                                               |               
                                                          CTTGGG
61        1525536                                              ........A.....--  1525523
61        1598194                          ....A..............A.....A...G....T.  1598152
                                                               \     \         
                                                               |     |         
                                                          CTCTGG     C
61        1591804             ...G..C.....G....A...T..........A.....A...G....T.  1591859
                                                 \             \               
                                                 |             |               
                                                AC         CCTGG
61        919951                                               .........G....--  919938
61        49563                       ...G....................G.....A...G....CA  49518
                                                              \                
                                                              |                
                                                          ACTCA
38        961236                                               .....A...G....CA  961221
38        1540649                                              ...C.A...G....CA  1540664
38        749910                            ...A...T..........A.....A...G...AA.  749949
                                                               \               
                                                               |               
                                                           TTTGG
38        1317028                 ....C............T....A..G........A...G..T.AA  1317079
                                          \                  \ \               
                                          |                  | |               
                                         GG                 TA CGG
38        1255289                              ....T....T...........A...G....T.  1255254
                                                               \               
                                                               |               
                                                            CCAG
38        2017051                                              .....A...G...TT.  2017036
38        2090773                         ....T...............G.....A..AC....CA  2090814
                                                              \                
                                                              |                
                                                          ACTTG
38        2077962                           .......T............G...A......A.T.  2077999
                                                                   \           
                                                                   |           
                                                                 AAG
38        2169613                          ....A...TG...............G...G....T.  2169653
                                                              \    \           
                                                              |    |           
                                                             AC  AAG
38        865104                 .........-....A...T..........AC....A...G....AA  865154
                                     \                          \              
                                     |                          |              
                                     G                      TCAAA
38        822113                                               .....A...G....T.  822128
38        1526712                          ........T..........A.....A...G...A..  1526752
                                                               \               
                                                               |               
                                                           CTCGG
38        514810                                               .....A...G....CA  514825
38        1204341                     ...G.....A.T.T..........A...A.A...G....T.  1204296
                                                               \               
                                                               |               
                                                           CTTGG
38        885159                                                  ..A...G....T.  885171
38        1959722                           .....T.T..........A.....A...G.....T  1959683
                                                               \               
                                                               |               
                                                           CTTGG
38        1982540             ......CT......T..A...T..........AC..A.A...G....T.  1982595
                                          \                     \              
                                          |                     |              
                                         GA                 TCAGA
38        1169751                           ...A...T................A..AG....CA  1169712
                                                             \ \               
                                                             | |               
                                                            TA CGG
38        1969292                                                   ...C....CT.  1969302
38        627522              ...G...G.A.C.........T.G........A..A..A...G...CT.  627467
                                               \               \               
                                               |               |               
                                              AT           CTGGG
38        2226450                           .......T..........A.....A...G....C.  2226411
                                                               \               
                                                               |               
                                                           CTTGG
38        881737               ..G...G........T.T...........T.A.....A...G....CT  881791
                                            \                  \               
                                            |                  |               
                                           GG              CTATG
38        512305                          ....TA...T..........A.....A...G.CA.C.  512264
                                                               \               
                                                               |               
                                                           CTTGG
38        1766265                          ........TA......G........A...G....CT  1766305
                                                              \ \              
                                                              | |              
                                                            ACT GC
38        1254189                                   ...........C....A...GA..A..  1254159
                                                              \    \           
                                                              |    |           
                                                             AC   GA
38        1425499                 ............T....T...G......A.....A..AG....CA  1425448
                                          \                    \               
                                          |                    |               
                                         GG                TTTGG
38        1501628                                              .....A...G....T.  1501643
38        820311                  .....A..G.....T..T..............A.A...G....CA  820362
                                               \              \                
                                               |              |                
                                              AT          ACTCA
38        1168276                         .....A...T..........A.....A...G....CA  1168235
                                                               \               
                                                               |               
                                                           CTTAG
38        1312719                           ...A...T..........A.....A...G....T.  1312680
                                                               \               
                                                               |               
                                                           CTCTG
38        1891299                                              .....A...GT...T.  1891284
38        2081902                          ...A....T....A.....A.....A...G...AC.  2081942
                                                               \               
                                                               |               
                                                           CTTGG
38        2004253                                               ....A...G....CA  2004239
38        1411046                                              .....A...G....TA  1411031
38        583555                            ...A...T........A.......A...G....CA  583515
                                                             \ \               
                                                             | |               
                                                           GCA CAG
38        559809                                               ..A......G....A.  559794
38        859473                                               ..A...........A.  859488
38        1953717                    .....G........T....G.....AC....A.G......CC  1953765
                                               \                 \             
                                               |                 |             
                                              AT             AGAAA
38        1303413                           ...T...T..G.......A....TA...G....T.  1303374
                                                               \               
                                                               |               
                                                           CTTGG
38        1506703                           ..................A.....A...G....T.  1506743
                                                               \               
                                                               |               
                                                          CTCTGG
38        1180952                              ..........T....A....TA...G....T.  1180989
                                                               \               
                                                               |               
                                                          CTCTGG
38        697304              ..C....G....G........CC.....T...A.....A...G....T.  697249
                                               \               \               
                                               |               |               
                                              AT           CTCAG
38        1308536                ...C..A..G...................G.....A...G....T.  1308483
                                               \              \                
                                               |              |                
                                              AT         ACTCAG
38        992943                            ...T..............G.....A...G......  992904
                                                              \                
                                                              |                
                                                          ACTCA
38        1308637                                                     ..G...A..  1308629
38        66605                             ...A.......G......A....GA...G..A.CA  66644
                                                               \               
                                                               |               
                                                           CTCAG
38        2235571                                              ..............CA  2235556
38        1549786                         .....T..............A.....A...G..T.T.  1549744
                                                               \               
                                                               |               
                                                          CTCAGA
38        1379104                         ....T....T.........GA.....A...G....T.  1379063
                                                               \               
                                                               |               
                                                           ATTGG
38        1305272                                          ...A.....A...G....T.  1305253
38        1463852                         ....T...............A.....A...G..CAT.  1463893
                                                              \                
                                                              |                
                                                          ACTCA
38        1843628                                              ..A..A...G....T.  1843613
38        986916                            ..................AA....A..AG....T.  986876
                                                              \                
                                                              |                
                                                         ACTCGG
38        935313                            ...A............T.C.....A...G...CC.  935273
                                                               \               
                                                               |               
                                                          CTCAGG
38        1237686                           ...C..............GA....A...G....TA  1237726
                                                              \                
                                                              |                
                                                         ACTCAG
38        790993                             .......................A...GT...T.  791035
                                                             \ \               
                                                             | |               
                                                         GAGTA CAGG
38        2084160                           ...A....G.........A.....A...G.G..C.  2084200
                                                               \               
                                                               |               
                                                          CTCAGG
38        867089              ..C...C.....A...T.T..A................A...G....A.  867143
                                                               \               
                                                               |               
                                                          CTCAGG
38        1410914                          ...T.......G..T....A.....A...G....CA  1410874
                                                               \               
                                                               |               
                                                           CTTGA
38        2084620                     .....-..................G....TG..AG.CA...  2084576
                                                              \                
                                                              |                
                                                          ACCTG
38        1716981                           ...A...T..........A.....A...GA...CA  1717020
                                                               \               
                                                               |               
                                                           CTCGG
38        1542943                 ...G....G.......A.................A...GT...T.  1542891
                                               \            \   \              
                                               |            |   |              
                                              AC           GC TGGA
38        911102                                                ....A...G....T.  911088
38        1987510                                               ....A...G....CA  1987496
38        1767780                      ..G....T.A....G........A.....A...G...TT.  1767825
                                                               \               
                                                               |               
                                                          CTCTGG
38        756255                                ...C..........A.....A...G....C.  756291
                                                               \              \
                                                               |              |
                                                           CTCGG              T
38        1917246                                            .......AA..G..A.T.  1917263
38        1613466                                                             .  1613466
38        1614313                           ...A...............C...GG...G..T.A.  1614352
                                                            \      \           
                                                            |      |           
                                                           GC    AAA
38        1766829                                              .....A...G..A.T.  1766844
38        1938833                          ...T...............G.....AA..G...AA.  1938874
                                                              \                
                                                              |                
                                                         ACTTGG
38        1475883                         ....T...............G.....A..AG....CA  1475841
                                                              \                
                                                              |                
                                                         ACTTGG
38        330823               ..G........A.T.......C..-..T....A....A........A.  330876
                                               \              \   \            
                                               |              |   |            
                                              AT             AT AAA
38        936573                          ....T................C...AG..---.....  936608
                                                             \                 
                                                             |                 
                                                            AA
38        722520                                ...T.....T....A.....A...G....T.  722555
                                                               \  \            
                                                               |  |            
                                                            CTGG  A
38        2034620                                              .....A..AG....T.  2034605
38        1300652                                                    ...G....CT  1300643
38        253366                            ..................G....TA.GC.....--  253403
                                                              \                
                                                              |                
                                                          ACCCG
38        169888                          ..T..A...T....T.....A....T..GA.....TA  169847
                                                                \              
                                                                |              
                                                            TCTGA
38        1298543                         ....T....T.........-----..A...G....T.  1298574
38        663779                          .........T..........A.....--..G...---  663748
38        2040262                 ...G....G.....TT..........A.A.....A...G....CA  2040210
                                            \                  \               
                                            |                  |               
                                           TA             TGTGGG
38        666405                            ...T...T..........C.....A...G....C.  666444
                                                               \               
                                                               |               
                                                           CTTGG
38        1274034       ...T.A..C....G....G.........................A...G....T.  1274096
                                               \            \  \               
                                               |            |  |               
                                              AC           GT CGGG
38        772013              ...G..C.....G...................G.....AA..G....CA  772069
                                               \              \                
                                               |              |                
                                              AC         ACTCAG
38        2083583                               ...T..........A.........G....T.  2083618
                                                               \               
                                                               |               
                                                           CTCGG
38        1638258                           ..G...............G.....A.........-  1638216
                                                              \         \      
                                                              |         |      
                                                         ACTCAG       GCA
38        1523238                                          ......A...........A.  1523258
                                                               \               
                                                               |               
                                                               A
38        1000246                                              .........G..C.A.  1000261
38        662211                                               .........GT...C.  662196
38        1768813                           ...A..............G...A.A...G...ACA  1768852
                                                              \                
                                                              |                
                                                          ACTCG
38        960522                             ..A...T......T.........A...G...AT.  960560
                                                               \               
                                                               |               
                                                           CCCAA
38        896647                           ...................G.....A.G.G....T.  896607
                                                              \                
                                                              |                
                                                          CCTCG
38        1941455                                              .....A...G...A..  1941440
38        470495                                                     ...G....A.  470486
38        1728145                         ......................G...A...G...CA.  1728186
                                                              \ \              
                                                              | |              
                                                            ACT GA
38        1220356                         ....T....T..........ACT..GA..A.....T.  1220396
                                                                 \       \     
                                                                 |       |     
                                                                 C     AGG
38        801156                            .......T..........A.....A...G...ACA  801117
                                                               \               
                                                               |               
                                                           CTAGG
38        2130640                           ...A...T......T...A.....A..AG....T.  2130601
                                                               \               
                                                               |               
                                                           CTTGG
38        882565                             ..A...T....T.....A.....AA..GA...A.  882527
                                                               \               
                                                               |               
                                                           CTCAG
38        1833763                         ....T.......G........T....CA..G....AA  1833725
                                                              \                
                                                              |                
                                                             AC
38        1173013                ...C.....G....A...T..........A.....A.G......T.  1172961
                                                 \             \               
                                                 |             |               
                                                AC         CTTGG
38        1620549                    .....-....A...T..G.......A.....A....T...A.  1620594
                                                               \               
                                                               |               
                                                           CTTGG
28        2156898              ..T...G....G..T.....T..........A.....A...T....T.  2156952
                                               \               \               
                                               |               |               
                                              AG           CTGGG
28        1406765              .....C.....G....A...T.....T...--...A.A.G.-....TA  1406812
                                      \       \                                
                                      |       |                                
                                      G      TA
28        1245355                     ....G...................A..AA.A...G....T.  1245311
                                               \             \                 
                                               |             |                 
                                              AT            CA
28        1510032                                              .....A..C.....CA  1510047
28        87486                              ..A...T..........A.....A...GT....T  87448
                                                               \               
                                                               |               
                                                           CTCAG
28        2174131             .............AG..A.T.T..........A.....A...G...TCA  2174191
                                         \                   \                 
                                         |                   |                 
                                        GG          TACTCAAGGG
28        1396274                    .....G........TA.....-...--.TT.....G....T.  1396314
                                               \                               
                                               |                               
                                              AT
28        1849618             ...G..G.....G....T...T..G....T..A.....A....T.A.TA  1849563
                                              \                \               
                                              |                |               
                                             TA            CTGGG
28        1708357                                              .....A...G....T.  1708372
28        72972                                ....T..........A.....AA..G....CA  72936
                                                               \               
                                                               |               
                                                           TTCCA
28        55757                           .....A...T..........AT....A...G....T.  55716
                                                                \              
                                                                |              
                                                            TCCAA
28        1344142                           .......T.....TT...A.....A...G....T.  1344181
                                                               \               
                                                               |               
                                                           CTCAG
28        475129                                               .........G....A.  475114
28        1059615                                                ...A...G....CA  1059602
28        1849098                                                         ...T.  1849094
28        1345584                         .....A...T..G.......A..C..A...G...ACA  1345625
                                                             \                 
                                                             |                 
                                                         TACTC
28        1431026                          ....A...T.......G..A.....A...G....CA  1430986
                                                               \               
                                                               |               
                                                           CTCGG
28        1461147                           ...A....GG........A.....A...G....CA  1461108
                                                               \               
                                                               |               
                                                           CTCAG
28        2247331                           ...A...T..G......A......A...GT.....  2247370
                                                              \                
                                                              |                
                                                          ACTTT
28        2063150             ...G..C.....GC.....T.T....T.....A.....A...G....T.  2063205
                                                \              \               
                                                |              |               
                                               TG          TTCTG
28        2270177                                               ..C....AG....A.  2270163
28        1319269                           ..................G.....A........T.  1319229
                                                              \                
                                                              |                
                                                         ATGCAG
28        1827357                           ....T.............A.....A...G.....C  1827314
                                                               \             \ 
                                                               |             | 
                                                          TCCAGA           CAG
28        1397642                     ....G........T..........ACTT.--.G......CA  1397682
                                               \                               
                                               |                               
                                              AT
28        1620311                                   .........---..A.--..G....A.  1620290
28        1396450                         .....A..............G..T.AA...G....CA  1396492
                                                              \                
                                                              |                
                                                         ATTCAG
28        1535603                         .....C.A............A.....A...G....C.  1535556
                                                           \                   
                                                           |                   
                                                 AGTACTTGGGA
28        2375216                               ..............G.....AC..G.T..T.  2375252
                                                              \                
                                                              |                
                                                         ACTCAG
28        1381795                         ..T..T.T............A.....AC..G....T.  1381837
                                                               \               
                                                               |               
                                                          CTCAGG
28        892203                          ....T....T......TG..A.....A...G...TT.  892239
28        1502674                         ....T...............G.....A...G....C.  1502633
                                                              \                
                                                              |                
                                                          ACTTG
28        2013411             ..C...C........G.A..............G..A..A..A.....TA  2013355
                                                \             \                
                                                |             |                
                                               TA        ACTCAG
28        1748451          ..A..C...C.....G....A....................A........T.  1748392
                                             \               \ \               
                                             |               | |               
                                            CC              AA CAGG
28        1753336                     .....-...A.....G......C.A.....A...G....T.  1753381
                                                               \               
                                                               |               
                                                          CTTGGG
28        840642                           ...T....T..........A.....A...G....CA  840683
                                                               \               
                                                               |               
                                                          CCCAGG
28        611833                            ..................A.....A.......ACA  611873
                                                             \   \             
                                                             |   |             
                                                          GGCT  TA
28        1462950           ....CT..C.........TA...T....A.T.......AT.A...G.....  1462892
                                          \                   \           \  \ 
                                          |                   |           |  | 
                                         GG                 ATT          GA  C
28        1737148                   .....G.A...A..............G....TA...G....T.  1737195
                                                              \                
                                                              |                
                                                          ACTTG
28        1246272                       .......................C...G....G....CA  1246227
                                               \             \        \        
                                               |             |        |        
                                               T            AA     CCAG
28        1665696                                           ..A.....AA..G....T.  1665678
28        1770721                                               ....A...G....C.  1770735
28        1162426                         ....T................C...--..AG....TA  1162462
                                                             \                 
                                                             |                 
                                                            CA
28        215301                                                ....A...G...---  215290
28        1383490                         ...........G........G.....A...G.....T  1383537
                                                              \             \  
                                                              |             |  
                                                         ACTCGG         AGGCA
28        1252693                           ..T....T..........A.....A........T.  1252733
                                                               \               
                                                               |               
                                                          CTCAGG
28        1574155                         ................T...A..A.G..G.G....CT  1574197
                                                             \       \         
                                                             |       |         
                                                         TACTC       A
28        2226972                          ......T.............C....A...G....T.  2227012
                                                             \    \            
                                                             |    |            
                                                            CA  GGA
28        234973                                       ...T..GA.....A...G....T.  234996
28        1386162                                              .....A...G....A.  1386177
28        1823038                         .....A...T..G....G..ATTT..-...G...A..  1823001
                                                                              \
                                                                              |
                                                                             CC
28        1725144                         .....A.T............GA.T......G....--  1725105
                                                              \                
                                                              |                
                                                          ACGCA
28        1735095                                              .........G...AA.  1735080
10        1762509                     .....-..T.T..T.......CCAG..AA.A...G....A.  1762470
10        2677607                                           ..A.....A...G....CA  2677589
10        777118                            ....T..T..........A.....A...G....CA  777157
                                                               \               
                                                               |               
                                                           CTCAG
10        1232033                              ...............A....TA...G.....A  1231997
                                                               \               
                                                               |               
                                                           CTGGG
10        1679971                           ..T....T..........A.....A...G....CA  1680011
                                                               \               
                                                               |               
                                                          CTTGGG
10        1987642                                                    ...G....T.  1987651
10        2639654                                     ........--.CT.A...G....C.  2639676
10        708884                 ......T....-..CT....G........A.....A...G....CA  708934
                                      \                        \               
                                      |                        |               
                                      G                    CTTGG
10        73342                                                         .....A.  73336
10        715579                       ..C....................A.GC..A...G...A..  715624
                                                               \               
                                                               |               
                                                          CTCCGG
10        2787632                                              .........C....CA  2787617
10        1214143                           ...A...T...............TA...GTT....  1214182
                                                               \               
                                                               |               
                                                           CTCAG
10        2740956                          ..G......C....T...........A..G...ACA  2740996
                                                              \    \           
                                                              |    |           
                                                             AC  AGA
10        725913                                               .....A...G....C.  725928
10        35492                           ...........G..............A...G....C.  35451
                                                               \               
                                                               |               
                                                           CTCGG
10        1760901                           .....................A..A...G.....A  1760940
                                                              \                
                                                              |                
                                                          ACTCC
10        487697                            ....T...................A...G....T.  487736
                                                             \  \              
                                                             |  |              
                                                          CACT  C
10        1871932             ............G....A...TC.........G.....A...G....C.  1871987
                                                 \           \                 
                                                 |           |                 
                                                AT       CACCC
10        954458                          ...T.A...T...C......A.....A..AG....T.  954417
                                                                \              
                                                                |              
                                                            TCGGG
10        110194                                               .....A........C.  110179
10        1825741                                              .....AAG.....AT.  1825726
10        1214343                                       .....--.....A...G...AT.  1214363
10        1787268                           ...A...T........A.A.....A...G....CA  1787229
                                                               \               
                                                               |               
                                                           CTTGG
10        2427257                         .........T........A.A..A..A...G..C.AA  2427298
                                                               \               
                                                               |               
                                                           ATCAG
10        1603238                ...C..A..GT.......T..........A..A..A........A.  1603188
                                               \               \               
                                               |               |               
                                               A            ACTG
10        309133                           ....A...T.......G..A....TG..AG....CA  309173
                                                               \               
                                                               |               
                                                           CTTGG
10        1194369             ...G........G..........G....T.........A...G....CA  1194314
                                               \             \ \               
                                               |             | |               
                                              AT            GA CAG
10        2742408                           .......T...C...G..A.....A...G....A.  2742447
                                                               \               
                                                               |               
                                                           CTCCA
10        1863941                     ....G........T....T...........A...G....T.  1863988
                                               \                \              
                                               |                |              
                                              AA            TAGGG
10        1037951                                              .....A...G....T.  1037936
10        643881                            ..G...............G.....G...G....CA  643842
                                                              \                
                                                              |                
                                                          ACTCA
10        87990                                                .....A....T...T.  88005
10        1841913                          ....T...T................AA...A...CA  1841873
                                                             \  \              
                                                             |  |              
                                                            TG GAG
10        1944065                         ....T.A..T..............A.A...G....T.  1944106
                                                              \ \              
                                                              | |              
                                                            ACT GA
10        52956                                                .....A...G....T.  52971
10        1921649                           .......T..........A.....A...G....T.  1921688
                                                               \               
                                                               |               
                                                           CTGGG
10        1539889                           ...A....C.........AC....A...G....C.  1539850
                                                                \              
                                                                |              
                                                            TTAGA
10        1714396                      ...G........T....G.....A.....A...G....C.  1714350
                                               \               \   \           
                                               |               |   |           
                                              AT            CTTG   G
10        1730819                          ....A.T.T................AT..GT...CA  1730859
                                                              \  \             
                                                              |  |             
                                                           ACTC  A
10        1396492                         .........T..........A----..CG.-....CA  1396523
10        958696                     ........C.....T...........T...-------..T..  958734
                                          \                   \                
                                          |                   |                
                                         GG                  AT
10        980459              ...G.A.G...GG....A...T..........A.....A...G....AA  980407
                                                               \               
                                                               |               
                                                            CTGG
10        1619783                                              .....A...G....TA  1619798
10        538463                                 ..C..........A.....A...G..A.AA  538429
                                                               \               
                                                               |               
                                                           CACAG
10        2112116                ......A..G....A..A.C...................G....A.  2112168
                                            \                 \    \           
                                            |                 |    |           
                                           TA               ACT   AG
10        1859783                 ..C............A.T.....G....A.....AA..G....T.  1859834
                                          \                    \               
                                          |                    |               
                                         GG                CTCAG
10        438449                                               .....A...G....T.  438434
10        228576              ..C...C.....G....A...T....T.....A.....A...G...ACA  228521
                                             \                 \               
                                             |                 |               
                                            CC             CTGGA
10        642829                          .....A...T..........A...A.AA..T....CA  642788
                                                               \               
                                                               |               
                                                           CTCGG
10        851315                                               .....A...G....T.  851300
10        247717                             ..................TT..--...G...C..  247685
                                                              \                
                                                              |                
                                                              A
10        1579935                         .........C..........A.....A...G....T.  1579894
                                                               \               
                                                               |               
                                                           CCTGG
10        2634261                           ...A...T........A.A.....A...G....TA  2634222
                                                               \               
                                                               |               
                                                           CTTCG
10        1979130                                                 ..A..........  1979142
10        2410126                         ...T.A...T.........G......A........TA  2410167
                                                              \ \              
                                                              | |              
                                                            ACT GA
10        810939                                               .....A...GT...A.  810954
10        1859258                               ...T..........A....TA..AG....AA  1859223
                                                               \               
                                                               |               
                                                           CTCAG
10        603317                          .....A...T..........A.....A........T.  603361
                                                               \          \    
                                                               |          |    
                                                           ATCAG        GAC
10        1211683                                              ...A.A...G....C.  1211668
10        2446141                         ...........G....T...G.....A...G....CA  2446100
                                                              \                
                                                              |                
                                                          ACTTG
10        716653                                                 ...A...G.G..C.  716666
10        249296                            .......T.G.......G......A...G..A.TA  249336
                                                              \                
                                                              |                
                                                         CACTTG
10        2051030                    .....-....A...T.....T....A.....A...G...AA.  2050985
                                                               \               
                                                               |               
                                                           CTTGG
10        1220060                                ..T................A...GA...T.  1220026
                                                             \ \               
                                                             | |               
                                                            TA CAG
10        2011508                    .....G......T.T................A...G....C.  2011556
                                               \             \ \               
                                               |             | |               
                                              AT            AA AGG
10        1561782                             .....T.T........A.....A.G.G.G..TA  1561819
                                                               \               
                                                               |               
                                                           CTCGA
10        2922246                         .....A...T..G.......A.....A........T.  2922204
                                                               \         \     
                                                               |         |     
                                                            CCTG        GG
10        2685249                           ..G....T..........A.....A...G....TT  2685210
                                                               \               
                                                               |               
                                                           CTAGG
10        318362                                                     ...G....T.  318371
10        793894                                               .....A...G....CA  793879
10        1360485                           .......TA.........A.....A...GA...T.  1360524
                                                               \               
                                                               |               
                                                           CTCAG
10        681897                                                     ...G....CA  681888
10        219819                                               ..A..A...G....TA  219834
10        1720042             ...G...G....G........TA..........C....G.---...A.A  1720091
                                               \             \                 
                                               |             |                 
                                              AT            GA
10        855284                                 ..T..........A.....A...G....T.  855318
                                                               \               
                                                               |               
                                                           CTTGG
10        630559                                               .....A...G....T.  630544
10        1592255                                       .....--.....A...G....T.  1592275
10        593331                                    ..........A.....AA..G....CA  593300
                                                               \               
                                                               |               
                                                           CTCGG
10        2447777             ..C...CT....G........C......T...A.....AT..G....T.  2447832
                                               \               \               
                                               |               |               
                                              AA           CTCGG
10        2011314                    .....-....A.T.T..G.....T.....C.A........--  2011357
                                                              \                
                                                              |                
                                                          GCTCA
10        476375                          .....A...T..........A....TA...G....T.  476334
                                                               \               
                                                               |               
                                                           CTGGG
10        2176997             ......CC....-...T......C........C.........G......  2176942
                                                \              \               
                                                |              |               
                                               GG         ATTCAG
10        2031130                           .......T..........A.....A...G....A.  2031170
                                                               \               
                                                               |               
                                                          CTCAGG
10        1727502                         .....A...C.G.....G..A.....A..AG....TA  1727543
                                                               \               
                                                               |               
                                                           CTCAG
10        650674                                               ...A.A...G....CA  650689
10        543656                   .......G....A...T..........A.....A...G.G..T.  543606
                                                 \             \               
                                                 |             |               
                                                AC         CTTGC
10        1377512                                                  .....G.T..T.  1377523
10        2696785                               ...T..........A.........G...TCC  2696750
                                                               \               
                                                               |               
                                                           TTCAG
10        1323395                           ...A..............G.....A...G......  1323436
                                                              \                
                                                              |                
                                                        ACTCAAG
10        230314                                               ....TA...G....T.  230299
10        3106                ..C....G........G......G........A.....A...G....T.  3161
                                          \                    \               
                                          |                    |               
                                         GG                CTCGG
10        2850068                           ..A..T.T..........A.....A...G...A..  2850107
                                                               \               
                                                               |               
                                                           CTTAG
10        790222           ..A...G...T....-....A...AC.........A.....A...G....C.  790278
                                                               \               
                                                               |               
                                                          CTTGGG
10        2463930                          ..........C........A.....C...G....A.  2463889
                                                               \               
                                                               |               
                                                          TTTTGG
10        999120                          .....A..............G.....A...G....T.  999161
                                                              \                
                                                              |                
                                                          ACTCG
10        2438696                           ..................G.....A...G....T.  2438736
                                                              \                
                                                              |                
                                                         ACTCTG
10        2793485                 ..C.........T.A......C......A.....A...G..A.TT  2793537
                                          \                    \               
                                          |                    |               
                                         GA               CTCGGG
10        603159                           ...................G.....A...G......  603199
                                                              \                
                                                              |                
                                                          ACTCA
10        2816389                             .......T...T....A.....A........T.  2816427
                                                               \               
                                                               |               
                                                          CGCTGG
10        1474302                                              .....A...G....CA  1474287
10        2024056                 .........-...A...T.T.......G-.....A..AG....T.  2024013
                                      \                                        
                                      |                                        
                                      G
10        2724111                                              .....A...G....T.  2724126
10        307966                            ................A.G.....A...G....C.  308006
                                                              \                
                                                              |                
                                                         ACTCAG
10        792811                           .........................A...G....C.  792852
                                                              \                
                                                              |                
                                                         GCTCAG
10        2927956              ..G...G......G..AT..T..........A.....AC..G....T.  2928011
                                          \                    \               
                                          |                    |               
                                         AG               CTCAGG
10        2711083                               ..............G.....AC..G....CT  2711047
                                                              \                
                                                              |                
                                                         ACTCAG
10        1931332                           ...A...A..........A.....A...G....T.  1931371
                                                               \               
                                                               |               
                                                           CTCAG
10        1170696                          ..............G....A..A.AA...G....C.  1170737
                                                               \               
                                                               |               
                                                          CCCGGG
10        2535508                 ...G....G....A..............A.....A...G....CT  2535456
                                                 \             \               
                                                 |             |               
                                                AC        CTCAGG
10        2657554                              ...............G.....A...G.....T  2657592
                                                              \               \
                                                              |               |
                                                         ACTCAG               C
10        1168849                          ...T........C......A....TA...G....CA  1168889
                                                               \               
                                                               |               
                                                           CTTAG
10        1295874                                              ....TA...GG...T.  1295859
10        953930                      ....G.........C.........A...A.C...G....C.  953977
                                               \               \               
                                               |               |               
                                              AT           TTCAG
10        1436584             ...G...G....GA..................A.....A...G....T.  1436531
                                               \             \                 
                                               |             |                 
                                              AT           AGG
10        2806547                           ..................G.....A........AA  2806507
                                                              \                
                                                              |                
                                                         ACTCAG
10        595101                                ..............C.....A...G......  595136
                                                               \               
                                                               |               
                                                           CTCAG
10        1873532                                              .....A...G....T.  1873517
10        1444235                                 ............A.........G....AA  1444202
                                                               \               
                                                               |               
                                                           TTCAG
10        1506071                         .....A...........G..G...A.A...G....C.  1506113
                                                              \                
                                                              |                
                                                         ACTCAG
10        2140911                         .....A...T..............T.A...G.G..T.  2140951
                                                             \                 
                                                             |                 
                                                          TACT
10        1747775                           ............T.....G.....A...G.T..A.  1747815
                                                              \                
                                                              |                
                                                         ACTTTG
10        1183943                         ..T.................G.....A...GG...A.  1183985
                                                              \                
                                                              |                
                                                         ACTCTG
10        840451                            ..............T...G.....G...G....C.  840411
                                                              \                
                                                              |                
                                                         GCTCAG
10        1271692                           ...A..............G.....A...G....T.  1271652
                                                              \                
                                                              |                
                                                         ACTCTG
10        1618421             ..C...C..........A..............G.....A...G....C.  1618476
                                          \                   \                
                                          |                   |                
                                         GG               ACTCG
10        2109424             ...G...G.........A...C.T.......G-.....A...G....CA  2109473
                                          \                                    
                                          |                                    
                                         GG
10        1137037                               .....G........A.....A...G..A.CA  1137002
                                                               \               
                                                               |               
                                                           CTTGG
10        684179              ...G....C...G.T.................G..A.TA...G....CA  684124
                                               \              \                
                                               |              |                
                                              AT          ACTTG
10        1641574                         .....A..............G..CA.AT..G....T.  1641616
                                                              \                
                                                              |                
                                                         ACTCAT
10        2674073                              ...............G.....A........T.  2674036
                                                              \                
                                                              |                
                                                         ACTCAG
10        456962                            ..T...............G..A..G...G....A.  457002
                                                              \                
                                                              |                
                                                         ACTCAG
10        1018126                           ..................G.....A...G....C.  1018086
                                                              \                
                                                              |                
                                                         ATTCAG
10        1915324                          ...G...............G.....A...G.T..T.  1915284
                                                              \                
                                                              |                
                                                          ACTCA
10        1193581                          ...A...............G.....A.G.G....CC  1193541
                                                              \                
                                                              |                
                                                          ATTTG
10        1683181                           ...T..............G.....A...G.G..T.  1683142
                                                              \                
                                                              |                
                                                          ACTAG
10        2600665           ....CT...G....G....T..............G...A.A.G.G....C.  2600608
                                             \                \                
                                             |                |                
                                            TC            ATTCA
10        2221475                           ...A...AC..........TT...A...G....C.  2221510
                                                              \                
                                                              |                
                                                              A
10        2461874                           ............T.....GA....A...G..A.C.  2461914
                                                              \                
                                                              |                
                                                         ACTCGG
10        233747                          ....T.T.............GA....A...G....T.  233706
                                                              \                
                                                              |                
                                                          ACTCA
10        1800400                        ...A..A..............A.....A...G....C.  1800356
                                                        \      \               
                                                        |      |               
                                                        T CTCTGG
10        76024                           ...G.......G........A.....A...G......  76065
                                                               \               
                                                               |               
                                                           CTCAG
10        193542                                .....G........A.....A...G....C.  193507
                                                               \               
                                                               |               
                                                           CTCAG
10        1203723             ...G...G.........T.....G........A.....A...G....T.  1203667
                                          \                    \               
                                          |                    |               
                                         GG               CTTGGG
10        1630295                         .....A....................A..AG....C.  1630337
                                                             \ \               
                                                             | |               
                                                            AA CAGG
10        2534339                                              .....A...G....C.  2534324
10        2918951                           ..T....T..........A.....A...G......  2918991
                                                               \               
                                                               |               
                                                          CACTGG
10        2655450                 ..C..........AA..T..........A.....A...G.T..T.  2655501
                                          \                    \               
                                          |                    |               
                                         GA                CTCAG
10        941348                            ...A.....GG.......G.....A...G....CA  941308
                                                               \               
                                                               |               
                                                          CTCAGG
10        973528                            .......T..........A.....A...G...CCA  973490
                                                               \               
                                                               |               
                                                            CTGG
10        2720585            ....-..A.G...G...................A.....A...G....T.  2720529
                                               \               \               
                                               |               |               
                                              AT          CTCAGG
10        2651667                                              .........G..A.T.  2651652
10        1134993             ..C....G....G....A.A.T....G.....A.....CT..G....CT  1135048
                                                  \            \               
                                                  |            |               
                                                 CT        CTCGG
10        1771569                                              .....A...G....CA  1771554
10        2870495                               ...A..........A.T...A...GT...T.  2870459
                                                               \               
                                                               |               
                                                          TGCAGG
10        1731076                           ...A......G.......C.....G...G..A.CA  1731116
                                                               \               
                                                               |               
                                                          CTCTGG
10        1112705                                              .....C...G....T.  1112690
10        1125142                           .......T.....T....A.....A...G....T.  1125182
                                                               \               
                                                               |               
                                                          CTCAGG
10        666527              ...G..C.....G....A...T.G........A.....A...G....T.  666471
                                                 \             \               
                                                 |             |               
                                                AC        CTTGGG
10        1710513                           .........G........A.....A..AG..CCCA  1710553
                                                               \               
                                                               |               
                                                          CTCAGG
10        1822344                         ....T...............G.....A...G..A.T.  1822386
                                                              \                
                                                              |                
                                                         ACTCAG
10        1850502                           ..A......G...A....A.....A...G....A.  1850462
                                                               \               
                                                               |               
                                                          TTCTGG
10        2766286             ...G..C.....G........T.G..G.....A.....A...G..A.CA  2766231
                                             \                 \               
                                             |                 |               
                                            GC             CTTAG
10        797515                                .....G........A.....A...G...AC.  797551
                                                               \               
                                                               |               
                                                          CTCAGG
10        1700573                                              .....A...G....C.  1700588
10        2692356                           ..A...G.................A...G...ACA  2692396
                                                               \               
                                                               |               
                                                          CTCAGG
10        291275                            .............T....G.....A...G....C.  291236
                                                              \                
                                                              |                
                                                          ACCGG
10        1970887                 ........GT...A...T....A.....A.....A...G....T.  1970938
                                                 \             \               
                                                 |             |               
                                                TC         TTCAG
10        1235419                                              ......A..G....A.  1235404
10        1581614                                              .....A...-....TA  1581628
10        2785021                                                        ......  2785016
10        409213                               ....TC........T...............T.  409181
                                                              \                
                                                              |                
                                                              A
10        725305                 ...C........G.A.....G.C......A.....A...T...AC.  725356
                                          \                    \               
                                          |                    |               
                                          G                CTTGG
10        1695149                          ...T...............GA...AA.G.G....A.  1695108
                                                              \                
                                                              |                
                                                         ACTCAG
10        1273657            ....G..CT....G..........G........A.....A...G.T..CA  1273714
                                             \                 \               
                                             |                 |               
                                            CC            CTCGGG
10        2623394                           .........G..............A...G....C.  2623433
                                                             \  \              
                                                             |  |              
                                                           AAC GG
10        1034276                         ....................G.....A...G....CA  1034318
                                                              \                
                                                              |                
                                                         ACTCAG
10        2629170                         .....A....G.G............G....G....A.  2629129
                                                              \   \    \       
                                                              |   |    |       
                                                            ACT   A    A
10        768703                          .....AA..T..........A.....A...G....A.  768743
                                                               \               
                                                               |               
                                                            CTTG
10        279129              ...G..C.....GC...A.A.T................A...G..AAT.  279183
                                            \                \ \               
                                            |                | |               
                                            A               AA CAG
10        660888                                               .....A...CT...C.  660873
10        1766945              ......G....G......T..C.........A..A..A...T.....C  1767000
                                               \               \               
                                               |               |               
                                              AT          ATGTGG
10        2442148                           ...T..............A.....A...G....A.  2442107
                                                               \               
                                                               |               
                                                         CCGGGGG
10        586796                                               .....A...G....T.  586781
10        1648712             ............GT...AT........T...AA...--..G..T...AA  1648664
                                                   \                           
                                                   |                           
                                                  CT
10        2662506            ...C...C.....AT.........G.........C...---..G....CA  2662456
                                               \              \                
                                               |              |                
                                              AC             AC
10        2609073                                          ...A.....A...G....CA  2609054
10        1800730             ..C...CG....G........T....T.....A.....A...G....CT  1800675
                                               \               \               
                                               |               |               
                                              AT           ATCTG
10        531563             ......A.G....G..G.....T......T.........A...G....CA  531619
                                            \               \  \               
                                            |               |  |               
                                           AG              CG TGG
10        956814                     ....G....T.....CG........--.CT.....G....C.  956855
                                                                      \        
                                                                      |        
                                                                     GA
10        1218495                                           ..A.....A...G....C.  1218515
                                                                      \        
                                                                      |        
                                                                     GC
10        2714838                                   ................AA..G....T.  2714869
                                                             \ \               
                                                             | |               
                                                            AA TGG
10        1178035                          ................-------..A...G....T.  1178063
10        2428321                          ....A...T.......CA.......A...G...AT.  2428361
                                                              \ \              
                                                              | |              
                                                             AC GAA
10        401230                                               .....--..G....C.  401217
10        1836097                         .........A..C......GG.....A...G....CC  1836138
                                                          \                    
                                                          |                    
                                                      TAGTG
10        1257433                     ....A........T..........A.....A..AG....T.  1257482
                                               \        \      \               
                                               |        |      |               
                                              AT       AA  CTTAG
10        2740448                                                 ..A...G....C.  2740460
10        1680628                           ..................G.....A...GA...T.  1680589
                                                              \                
                                                              |                
                                                          ACTCA
10        2647059                           ...................C...--...G...A..  2647093
                                                             \                 
                                                             |                 
                                                            CA
10        2722030                                                           ...  2722028
10        396543                          ....T.A..T..........C.....A...G....T.  396502
                                                               \               
                                                               |               
                                                           CTCGG
10        1965455                                              .....A...G....A.  1965440
10        724864                               ...............C.....A...G....C.  724827
                                                               \               
                                                               |               
                                                          CTCTGG
10        1766132                ....G....G........T..-.......A.....AC..G....C.  1766081
                                              \                \               
                                              |                |               
                                             TG            CCCAG
10        1209407                     ....G...................A.....A...G....CA  1209359
                                               \               \               
                                               |               |               
                                              AT          CTCAAG
10        689483                                                     ...G....T.  689492
10        827959                            ...C................T..--...G...A..  827925
                                                             \                 
                                                             |                 
                                                            CC
10        2466805                     ....G........T..........A.....A...G...AC.  2466852
                                                 \             \               
                                                 |             |               
                                                AC         CTCGG
10        1819237                         .........T....T.....A.....A...G....T.  1819278
                                                               \               
                                                               |               
                                                           CTCAA
10        533853                           .........C........--..CA.A...T......  533818
                                                       \              \        
                                                       |              |        
                                                       A              G
10        1917362                                              .....A...G....T.  1917347
10        2616165                           ...A...T..........A.....-----.TC..-  2616193
10        1687918                                   ................A..AG....TA  1687887
                                                              \                
                                                              |                
                                                          ACTCA
10        2176610                                              ..A..G..........  2176595
10        263396                                                            ...  263394
10        658545              ..C...C.....G....A...T...........C...---..G...A..  658594
                                                 \            \                
                                                 |            |                
                                                AC           AC
10        2821740                         ....T.............AGA.....A...G...---  2821773
10        2606358                  ..G...G...T.....T..........A.....A..AG....A.  2606310
                                                               \               
                                                               |               
                                                           CTTGG
10        1004450                           ..................G.....A..AG....T.  1004410
                                                              \                
                                                              |                
                                                         ATTCAA
10        954734                                               .....A...G....T.  954719
10        71748                            ....A.....GG.......A.....A...G.....A  71789
                                                               \               
                                                               |               
                                                          CTCAGG
10        1215028             ..C...C.....G........T.......G..A.........G..TTC.  1214971
                                             \                 \      \        
                                             |                 |      |        
                                            GA            CTCAGG      G
10        369844                          .....A..............G....TA...G......  369887
                                                              \              \ 
                                                              |              | 
                                                         ACTTGG              T
10        348308                                               .........G...C..  348323
10        260225                           ...T..GC...........C.....A...G....C.  260185
                                                               \               
                                                               |               
                                                           CTCAG
10        2565980            ....G...G........T......G....T.............G......  2565924
                                          \                  \  \              
                                          |                  |  |              
                                         GT                 TA GGG
10        572899                     ..........A...T..........A.....A...GT...T.  572948
                                          \                    \               
                                          |                    |               
                                         GG               CGTGGG
10        1394421                                              ....AG...G......  1394406
10        2714266                                              ........AG....A.  2714281
10        166089       ....T....-..CC..........A.................-----......---  166140
                                          \                  \                 
                                          |                  |                 
                                         GA                TAC
10        651713                      ....G........T...C......A.G...A..A.....T.  651759
                                               \               \               
                                               |               |               
                                               A           CTCAA
10        21441                             ...A.........T....A...A....TT....A.  21402
                                                               \               
                                                               |               
                                                           CTCCA
10        1276552                      ...G...................G.........G....A.  1276508
                                                              \                
                                                              |                
                                                          ATTTG
10        407403                                               .....A...G....CC  407418
10        2631500           ....C....G..CC...........G........A.....GAT.G....T.  2631442
                                               \               \               
                                               |               |               
                                              AC          CTTAGG
10        815549                            .......T..........A...CAC...G....CA  815588
                                                               \               
                                                               |               
                                                           TACAG
10        2454791                                              .....A.G.C....A.  2454806
10        1864541                         .....A..............C.........G....A.  1864582
                                                               \               
                                                               |               
                                                           CTCAG
9849      7326                                              ..A.....A........TA  7308
9849      830                             ....AA..............A.....A..T...A.C.  872
                                                               \               
                                                               |               
                                                          CTCAGG
4607      24217                       ....G....A..............C.....A...G......  24171
                                                \              \               
                                                |              |               
                                                A          CTTGG
4607      62315                             .......TC.........A.....A...G....T.  62354
                                                               \               
                                                               |               
                                                           CTTGG
4607      72211                                                           .....  72215
4607      75588                                                .....A.G.G....T.  75573
4607      35457                            ...T..T.T...A.........A..A...G....T.  35418
                                                             \ \               
                                                             | |               
                                                            AC TG
4607      19837                              ..T.....G........A.....A...G...AA.  19799
                                                               \               
                                                               |               
                                                           CTCGG
4607      49926                                                      ........A.  49935
4607      42787                                                .....A...G....C.  42772
4607      45636                                                .....A...G....C.  45651
4607      77909                             ..A.............A.......C...G.C..AA  77948
                                                               \               
                                                               |               
                                                           CCTGG
4050      62589                ..G........G.T..A...T.G..............A...G....T.  62643
                                             \               \ \               
                                             |               | |               
                                            TA              TA AGA
4050      77939                ..G........G.T..A...T.G..............A...G....T.  77885
                                             \               \ \               
                                             |               | |               
                                            TA              TA AGA
4050      3370                                                  ....A...G..A.T.  3384
4050      137154                                                ....A...G..A.T.  137140
4050      41054                                                 ........T....AA  41068
4050      99474                                                 ........T....AA  99460
4050      27917                             ..T...............A..A..A...G....T.  27877
                                                               \               
                                                               |               
                                                          CTCAGG
4050      112611                            ..T...............A..A..A...G....T.  112651
                                                               \               
                                                               |               
                                                          CTCAGG
4050      33469                                 ........T.....A.....A........T.  33505
                                                               \               
                                                               |               
                                                          CTCTGG
4050      107059                                ........T.....A.....A........T.  107023
                                                               \               
                                                               |               
                                                          CTCTGG
4050      12346            .....C.........G....A...T.T..TT....A.G..GGC.......T.  12400
                                                       \                  \    
                                                       |                  |    
                                                       G                 GT
4050      128182           .....C.........G....A...T.T..TT....A.G..GGC.......T.  128128
                                                       \                  \    
                                                       |                  |    
                                                       G                 GT
3796      115311                                                ....A...G....T.  115297
3796      108977                                            ..A.....A...G...A..  108959
3796      9925                              ............................G....A.  9964
                                                              \                
                                                              |                
                                                          ACTGG
3796      134619                          ....T...............G.....AC..G.C..T.  134578
                                                              \                
                                                              |                
                                                          ACTTG
3796      67855                             ...A..............G.....A...GT...C.  67815
                                                              \                
                                                              |                
                                                         ACTCTG
3796      3932                         ...G....A..............G.....A...G......  3888
                                                              \                
                                                              |                
                                                          ACTGG
3796      30828               ..C....G....G............C............A...G....A.  30773
                                               \             \  \              
                                               |             |  |              
                                              AT            TG GGG
3796      127777                                               .....A...-....C.  127763
3796      35103                             ..A......G.G......A.....A...G....T.  35064
                                                               \               
                                                               |               
                                                           CTCAG
3796      104122                                               .....A...G...TC.  104107
3796      50692                             ..................G...A.A...G....T.  50732
                                                              \                
                                                              |                
                                                         ACTCGG
3796      82495                            ...................G....AA...G.G..CA  82536
                                                              \                
                                                              |                
                                                         ACCCAG
3796      108409                   .......G...T................A....A....T.A.CA  108459
                                            \                  \               
                                            |                  |               
                                           AG              CTCTC
3796      93130                                                 ....G...G....A.  93144
3116      56618                                                ..A..A...G....T.  56633
3116      166000                                  ............A.....A...G....CA  165966
                                                               \               
                                                               |               
                                                          CTTGGG
3116      37289                              .................G.....AA.AG..A.CA  37251
                                                              \                
                                                              |                
                                                          ACTCG
3116      47873                                                .....A...G....T.  47858
3116      22664                             ..T.....A..........C.A..A....AG....  22624
                                                              \      \         
                                                              |      |         
                                                            AAC    ATA
2833      80939                             ...A...T..........A.....A..C.....CA  80979
                                                               \               
                                                               |               
                                                          CTCAGG
2833      130049                            ...A...T..........A.....A..C.....CA  130009
                                                               \               
                                                               |               
                                                          CTCAGG
2833      8957                       .....G........C..........A..C..A..A.TG..T.  8908
                                               \               \               
                                               |               |               
                                              AT          CTCTGG
2833      202031                     .....G........C..........A..C..A..A.TG..T.  202080
                                               \               \               
                                               |               |               
                                              AT          CTCTGG
2833      49884                       ....G........TC.........C-...G.........CA  49928
                                               \                      \        
                                               |                      |        
                                              AT                    TAC
2833      161104                      ....G........TC.........C-...G.........CA  161060
                                               \                      \        
                                               |                      |        
                                              AT                    TAC
2833      60052                                ....T....................G....C.  60088
                                                              \ \              
                                                              | |              
                                                            ACT GA
2833      150936                               ....T....................G....C.  150900
                                                              \ \              
                                                              | |              
                                                            ACT GA
2833      6696                ..C....G....G...T....T...........T...---.........  6644
                                               \              \              \ 
                                               |              |              | 
                                              AT            ACT             CA
2833      204292              ..C....G....G...T....T...........T...---.........  204344
                                               \              \              \ 
                                               |              |              | 
                                              AT            ACT             CA
2825      76241                                ........CG.....A.........G...AA.  76205
                                                               \               
                                                               |               
                                                           CCAGA
2825      131716                                 ..T................A...G...T..  131750
                                                              \  \             
                                                              |  |             
                                                            ACT AA
2825      22899                                                .....A...G....CA  22914
2825      88210                                ...............G.....A...G....T.  88173
                                                              \                
                                                              |                
                                                         ACTCAG
2825      125509                            ...A.....G..............A...G....C.  125469
                                                              \                
                                                              |                
                                                         ACTCTG
2825      84089                        ...G...................A.....A...G....AT  84042
                                               \               \               
                                               |               |               
                                              AA          CTTAGG
2825      16349                                   ...G........A.....A...G....TA  16316
                                                               \               
                                                               |               
                                                           CTCGG
2825      108630                            ...A...T..............T.A...G....T.  108592
                                                               \               
                                                               |               
                                                            CTTG
2825      205593                        .......A.-..C....T..........A...G......  205637
                                                               \          \    
                                                               |          |    
                                                          CTCAGG          C
2825      176906                          ....T....................TA...G....A.  176865
                                                               \               
                                                               |               
                                                           CTGGG
2800      54370                  ....G......T.T..........T....A.....C...G.G..T.  54423
                                          \                    \               
                                          |                    |               
                                         GG               TCTTGG
2800      37210             .......--.....G...GC.T.T........A-----..A..AG....CA  37253
2800      58483                             .......T......TG..A.....A...G....CA  58522
                                                               \               
                                                               |               
                                                           CTTGG
2800      137468              ..C.........A.............G.....A.....A...G...AT.  137523
                                               \               \               
                                               |               |               
                                              AT           CTTGG
2800      111330                                                ....A...G....CA  111344
2800      27393                           .....C..............G.....A...G....CA  27434
                                                              \                
                                                              |                
                                                          ACTCA
2800      71047                                  ..T...............AA.---....T.  71075
                                                             \                 
                                                             |                 
                                                            TC
2800      141404              ...G..C..........A....C...............A...G....CA  141348
                                          \                    \               
                                          |                    |               
                                         GG               CTCAGA
2800      140053                            .......A.GG.......A.....A...G....T.  140014
                                                               \               
                                                               |               
                                                           CTCAG
2800      41849                                  ...................A...G....A.  41814
                                                              \ \              
                                                              | |              
                                                           ACTC GA
2679      182743                            ..................G.....A...G....T.  182704
                                                              \                
                                                              |                
                                                          ACTAG
2679      149637              ...G...GC...G..........T..............A...G....A.  149581
                                               \             \ \               
                                               |             | |               
                                              AT            AA CCAA
2679      115207                                                         ....CA  115212
2679      119562                      .....T.......T..G..T....A.....A...G....CA  119515
                                               \               \               
                                               |               |               
                                              AT           CTCAG
2679      153269                             ......T...AT.....A.....A...G....C.  153231
                                                               \               
                                                               |               
                                                           CTCAG
2679      71734              ...C....TC.........T....T.A......A.....A...G....CA  71677
                                            \    \             \               
                                            |    |             |               
                                            G   AG         CTCGG
2679      219212                           ...................G.....A........C.  219171
                                                              \                
                                                              |                
                                                         ACTCCG
2679      138572                            ...A..............A.....A...G....T.  138611
                                                               \               
                                                               |               
                                                           CTCAG
2679      89490                                                           ...C.  89486
2679      81728                                ...............G.....A...G....CA  81764
                                                              \                
                                                              |                
                                                          ACTCA
2679      170141                            ..T........C....A...........G....A.  170180
                                                              \ \              
                                                              | |              
                                                            ACT GA
2586      68655               ..C.......A.A.G......T................A...G....A.  68709
                                              \                \               
                                              |                |               
                                             AA             CAAG
2586      32793                                                .....A..C....ATA  32808
2586      143555                                               .....AC..G...TT.  143570
2586      188196                               ....T........C.A.........G....CA  188232
                                                               \               
                                                               |               
                                                           CTTGG
2586      193842                  .............A...T..........A.....A...G.T..CA  193789
                                          \ \                  \               
                                          | |                  |               
                                          G GCA            CAAGG
2586      154213                      ....G........A..-.......A....T...AG....A.  154259
                                               \               \               
                                               |               |               
                                              AT           AGTAA
2586      187705             ....GA..G....G.......................A..A..C....A.  187762
                                               \             \ \     \         
                                               |             | |     |         
                                              AG            GA CAG   A
2586      116680                               ................C..A--.......A..  116711
                                                              \                
                                                              |                
                                                             AC
2586      48075                                  ..T..........A.....A........CA  48041
                                                               \               
                                                               |               
                                                           CTTGA
2586      101076                            ..................AC....A...G....CA  101036
                                                                \              
                                                                |              
                                                           TCAGGA
2586      122023                           ...T...A...........G....TA...G....CA  121982
                                                              \                
                                                              |                
                                                         ACTTGG
2586      201211                            ..T....C..........A.....A.....T..T.  201172
                                                               \               
                                                               |               
                                                           ATTGG
2586      103160                                ...............C....A...G....CA  103124
                                                             \    \            
                                                             |    |            
                                                            CA GAAA
2586      87179                                                .....A...G....T.  87164
2586      2136                    ..C.........T.....................A...G....T.  2187
                                          \                  \ \               
                                          |                  | |               
                                         GA                 TA TGG
2586      37345                           ....................AC....A...G....T.  37303
                                                                \              
                                                                |              
                                                           TAAGAA
2586      189047                            ...A..............G.....A........CA  189007
                                                              \                
                                                              |                
                                                         ACTCCG
2586      215388              ..C...C........GT.........................G....T.  215444
                                          \                  \ \               
                                          |                  | |               
                                         GG                 AA CAGG
2586      215928                          ....T...............G.....A...G....T.  215970
                                                              \                
                                                              |                
                                                         ACTCAG
2586      12039               ...G..C..A..G...................G.....A...G....CA  12094
                                               \              \                
                                               |              |                
                                              AT          ATTTA
2586      149607                            ..T..............AAAT..---.......A.  149638
2313      69445                             ...A..............G.....A........CA  69485
                                                              \                
                                                              |                
                                                         ACTCAG
2313      117449              ...G..C.........T...............A.........G.....A  117394
                                          \                    \               
                                          |                    |               
                                         GG                CTTAG
2313      139254                          ...................GG.....A...G....T.  139210
                                                \            \                 
                                                |            |                 
                                               TG       AATTCA
2129      105558                                               .....A...G..A.T.  105573
2129      222281                            ..................G....GA...G....C.  222320
                                                              \                
                                                              |                
                                                          ACTCG
2129      275172                                                         ....T.  275177
2129      274292                            ..................A.....A...G....CA  274332
                                                               \               
                                                               |               
                                                          CTCAGG
2129      196749                            .......A..........C.....A..AG...TA.  196789
                                                               \               
                                                               |               
                                                          TTCCGG
2129      269633        ....AA..C...C...A......A..............AC....A..AG....TA  269571
                                          \                     \              
                                          |                     |              
                                         GG                TCAGGA
2129      148921                                               ..A..A...G....T.  148936
2129      126416                          .....A.....G........A.....A...G...A..  126454
                                                               \               
                                                               |               
                                                              CA
2129      45796                            ...G....T....T....A......A..AG....A.  45836
                                                               \               
                                                               |               
                                                           CTCCA
2129      64501                                                .....A...G.....A  64516
2129      63989                            ................G..A.....A...G....A.  63948
                                                               \               
                                                               |               
                                                          CTCTGG
2129      251529                                                ....A...G....T.  251543
2129      157526                           ...........C...T.A.A.....A...G....CA  157486
                                                               \               
                                                               |               
                                                           CTCAG
2093      248919                                               .....A...G....C.  248934
2093      170850                          ....................A.....A...G....CA  170892
                                                                \              
                                                                |              
                                                           CCAGAG
2093      228168                     .....A....A...T.............T.AA...G...TT.  228216
                                                \             \ \              
                                                |             | |              
                                               TA            AC GAA
2093      211456       ...A.....C....GA...G.............T.....G..A..A...G.CA.CA  211392
                              \              \                \                
                              |              |                |                
                              A             CT           ACTCAG
2093      164663                                 ........T.........T....G....A.  164698
                                                             \ \               
                                                             | |               
                                                            TG TGGG
2093      84930                                                .....A...G......  84913
                                                                             \ 
                                                                             | 
                                                                            CA
2093      179479                                                  ......G......  179493
                                                                             \ 
                                                                             | 
                                                                            AG
1832      255937              ..C.........G....A...T.T........A.....A...T....CA  255992
                                                 \             \               
                                                 |             |               
                                                AC         CTTGG
1832      96917                             .......T....A.....A.....A...G....TA  96956
                                                               \               
                                                               |               
                                                           CTCGG
1832      287171                             ...T.............A.....A...G....T.  287132
                                                              \                
                                                              |                
                                                         ACTCAG
1832      103910                                 .............G.....A...G...A..  103881
1672      95701                   ........G........T..G.......A.....A........CA  95649
                                      \        \               \               
                                      |        |               |               
                                      G       AA           CTCAG
1672      106656                               ....T..........A....AG..A.....A.  106620
                                                               \               
                                                               |               
                                                           CTTGG
1490      122268           .....C..........-.......T......A...A....TA........AA  122210
                                        \                      \               
                                        |                      |               
                                      ACA                  CTTAG
1490      131103                                ..A...........A.....A..AG..AAT.  131067
                                                               \               
                                                               |               
                                                          CTCAGG
1490      5587                            ....T......G........A..............CA  5629
                                                               \               
                                                               |               
                                                          CTCTGG
1490      252505                                               .....A......A.T.  252490
1490      308460                            ..T.............A.C.G...A........T.  308420
                                                               \               
                                                               |               
                                                          CTCAGC
1490      281130                                                ....A...G....CA  281144
1490      236398                                       .............A...C....A.  236370
                                                              \    \           
                                                              |    |           
                                                             AT  AGA
1490      328949                          .....A..............G.....A...G....T.  328991
                                                              \                
                                                              |                
                                                         ACTCGA
1414      136377                                               .....A......A.TT  136392
1414      254568               ..G..C.....A....A...T..G.......A.....A...G....T.  254622
                                                 \             \               
                                                 |             |               
                                                AT         CTCGA
1414      205689                               ....T......A...A.....A...G....T.  205729
                                                               \              \
                                                               |              |
                                                           TTTGG           AGGT
1414      283701                     .....-...T....T................A.G.G....T.  283746
                                                             \ \               
                                                             | |               
                                                            TA CAG
1414      74788                                     ...........C....A...G...CA.  74819
                                                             \     \           
                                                             |     |           
                                                            TA   AAG
1414      5838                                                  ....A........T.  5824
1414      185299                          ....T....TA..C......A.....A...G....T.  185258
                                                               \               
                                                               |               
                                                           CTCAG
1414      394540                            ...A...A..G......G-.....A...G....CA  394506
                                                          \                    
                                                          |                    
                                                          T
1414      155931                           ...T...............G...A.A...G..C.CA  155972
                                                              \                
                                                              |                
                                                         ACTTGG
1414      248665                          .....A....C...T........A..AA..G..A.C.  248623
                                                             \ \               
                                                             | |               
                                                            TA TCAG
1414      384884                                               .....A...G....T.  384869
1414      42841                                                ....TA..T.T...T.  42826
1414      381494                            ..T...............G.....A..AG..A.CC  381534
                                                              \                
                                                              |                
                                                         ACTCAG
1414      213734                                                        .....A.  213740
1414      233857                            ...A....G.........AC....A...G...TT.  233897
                                                                \              
                                                                |              
                                                           TCAGGA
1414      233720                                                ....A...G....T.  233734
1414      220039              ......C....G.........T.G.....G..A.....A.G.G....CA  220095
                                            \                  \               
                                            |                  |               
                                          ACG              CTTGG
1414      152084                            ...T..............AC....A...G....CA  152123
                                                                \              
                                                                |              
                                                            TCAGA
1414      51540                             ....G..T..........A.....A.G.-....T.  51502
                                                               \               
                                                               |               
                                                           CTCAG
1414      266683                  ..C.....G....A....................A...G....CA  266630
                                            \                 \                
                                            |                 |                
                                           TA           AGTCTAT
1373      159996              ..C.......A.G....A.T.T.........-----..A...G..A.TA  160041
                                            \                                  
                                            |                                  
                                           TA
1373      254407                                               ..A..A...G....A.  254392
1373      241803                  ...G........T....T..........A...A.A...G....T.  241753
                                          \                    \               
                                          |                    |               
                                          A                CTCAG
1373      213309                      ....G........T................A...G....T.  213262
                                               \               \               
                                               |               |               
                                              AT           CTTGG
1373      253541                          ....T....T.G.C......A.....A...G....T.  253502
                                                                \              
                                                                |              
                                                              GGA
1373      3014                              .......T..........A..A..A...G....T.  3053
                                                               \               
                                                               |               
                                                           CCTGG
1373      58995              ....G.AC.....G...G....T..G.T.....A..A..A...G....T.  59050
                                                 \             \               
                                                 |             |               
                                                AC          CTGG
1373      413128                                               .....A...G....T.  413113
1373      107740                                 .............A..A..A...G....CA  107775
                                                               \               
                                                               |               
                                                          CTTGGG
1373      146469                                               ....TA...-....C.  146455
1373      127041                                               ...A.A...G....T.  127056
1373      197605                            ...T..............G.....A...G..-..C  197566
                                                              \                
                                                              |                
                                                         ACTCAG
1373      34213                                                      ...T....A.  34222
1373      72037                                                  ...A...G....T.  72050
1373      65670                             ..T...CA........A..TG...A...G....A.  65707
                                                                     \         
                                                                     |         
                                                                   AAC
1373      136999                                                ....A...GA...A.  137013
1373      149559                                               .....A...G....C.  149574
1373      155857                          ....T.T............GG..AA.A...G....T.  155898
                                                             \                 
                                                             |                 
                                                         TACGT
1373      204214                                                      ..C....T.  204222
1373      219517                                               ..............A.  219502
1373      293157                            .......T...A......A.....A..AG......  293118
                                                               \               
                                                               |               
                                                           CTTGG
1056      173517                          ....T....T....G.....A.....A...G....CA  173475
                                                               \               
                                                               |               
                                                          CTTGGG
1056      127724                            ...A...T..G.T......T....A...G..A...  127688
                                                              \                
                                                              |                
                                                             AC
1056      472351                          .......T.T..........A.....A...G.T..T.  472310
                                                               \               
                                                               |               
                                                           CTTGG
1056      27527                             ...A...T..........AC..A.A...G....CA  27566
                                                                \              
                                                                |              
                                                            CTAGA
1056      94897                        ...G........T..........A.....A...G...AC.  94943
                                               \               \               
                                               |               |               
                                              AT           CTCAA
1056      249654                                                              .  249654
1056      61090                           ....T...AT..........A.....A...G....T.  61131
                                                               \               
                                                               |               
                                                           CTTGG
1056      243702                 ....G........G...............G.G..TA...G......  243650
                                          \                    \               
                                          |                    |               
                                         GG                CTCAG
1056      123357                      ....G..CT....T...........C...---..G....T.  123318
                                                              \                
                                                              |                
                                                             AC
1056      345142                           ...T....T...........C....A...G.T..CA  345103
                                                              \    \           
                                                              |    |           
                                                             GC   AG
1056      422933              ...G..C..........A...T..........A..T..A...T....TA  422988
                                          \                    \               
                                          |                    |               
                                         GG                CCCAG
1056      279339                            ..T...............A.....A...G...CCA  279373
1056      470372                            ..T...............G.....A...G....T.  470412
                                                              \                
                                                              |                
                                                         ACTTGG
1056      276364                               ....T..........A...A.A.G.T....T.  276328
                                                               \               
                                                               |               
                                                           ATCAG
1056      299607                       ...G........T..............A.A..AG....CA  299561
                                               \             \ \               
                                               |             | |               
                                              AT            TA TGG
1056      506135                           ........T..C..T....A.....A...G....T.  506095
                                                               \               
                                                               |               
                                                           CTCAG
1056      301342                            ..T...............G.....A..AG..A.T.  301302
                                                              \                
                                                              |                
                                                         ACTTGG
1056      440801             ...C...CC..........G....G.........C...AA...G....CA  440744
                                          \                   \      \         
                                          |                   |      |         
                                         GG                  AC   AGAA
1056      333579             ....G..CC....G....A...................TG...GT.T.T.  333636
                                                 \           \  \              
                                                 |           |  |              
                                                AC        CATT GT
1056      151790                            .........G......A.A.....A...G..A.T.  151830
                                                               \               
                                                               |               
                                                          CTCAGG
1056      238871                           ...A...............G.....A...G....C.  238912
                                                              \                
                                                              |                
                                                         ACTCGG
1056      84886                           ....T.......G...T...A.....A..AG....T.  84844
                                                               \               
                                                               |               
                                                          TTCAGG
1056      231519                                               ....TA...G....CA  231504
1056      105710                            ..A...............G.....A...G......  105670
                                                              \                
                                                              |                
                                                         ACTCAG
1056      95924                                 ....................AA..G....TA  95961
                                                             \  \              
                                                             |  |              
                                                          CACT GGA
1056      154530                            ...A...T..........A.....A......A.T.  154569
                                                               \               
                                                               |               
                                                           CTTGA
1056      118005                               ....T..........A.....A.......AA.  117969
                                                               \               
                                                               |               
                                                           TCCAG
1056      98333               ...G...G........T.....................AA..G.CTTT.  98277
                                          \                 \  \               
                                          |                 |  |               
                                         GG              CCAT GG
1056      59531                                                .....A...G....C.  59546
1056      106308                          .....TG.........T.......A.A...GG...T.  106266
                                                              \ \              
                                                              | |              
                                                            ACT GGA
1056      230471                                                .......AG....A.  230485
1056      76157                ..G...G.A..G.........................AA.......AA  76210
                                               \             \ \               
                                               |             | |               
                                              CT           AAC G
1056      21603                           .....A..GT........C.--.CT...G.....A..  21639
                                                                         \     
                                                                         |     
                                                                        GG
1056      120745                            ..A....T..........A.....A...G...A.C  120707
                                                             \                 
                                                             |                 
                                                          TACT
1056      63338                    ...G..A.A...A...T..G.............A...G...TT.  63386
                                                             \ \               
                                                             | |               
                                                            TA CAG
1056      478440                          ...G................G.....A...G....T.  478483
                                                              \                
                                                              |                
                                                        ACTCAGG
1056      409868                                               .....A...G....T.  409853
1056      155934                              ................G.....A..A.....T.  155896
                                                              \                
                                                              |                
                                                         ACCCTG
1056      417469                                               .....A...G....T.  417454
924       129893             ....G........G........T.....T....A.....A...G....CA  129837
                                             \                 \               
                                             |                 |               
                                            GC             CTCCA
924       282194                      ....G....A...T..........C.....A...G...TT.  282240
                                                               \               
                                                               |               
                                                          ACTTGG
924       196921                     .....G.-.T....C..........A.....A...G....T.  196875
                                                               \               
                                                               |               
                                                          CTCTGG
924       242456                     .....-...T....T..........A.....A...G....T.  242411
                                                               \               
                                                               |               
                                                           CTTGA
924       54027                           .....A...T..........A..A..A.G.G....T.  53986
                                                               \               
                                                               |               
                                                           CTTGG
924       147296              ..C..............A...T................A...G....TA  147351
                                          \                  \  \              
                                          |                  |  |              
                                         GG               TACT  G
924       2142                                                 .....A...-....T.  2156
924       241519                      ....A........T......T...A..A..A...G....CA  241566
                                               \               \               
                                               |               |               
                                              AA           CTTGG
924       377828                                                   .....G....A.  377817
924       363470                          .....A...A......T...A.........G....CA  363434
924       374242                                                        .....AA  374248
924       318253                                               .....A..AG....T.  318238
924       56465                                     ..........A.....A...G...CCA  56495
                                                               \               
                                                               |               
                                                            CTCG
924       142095             ..G....C.....C-...A...T............G..-.....G...C-  142047
                                                              \                
                                                              |                
                                                             AC
924       308309                   ...G...G........T.G..............A...G...TT.  308259
                                               \              \ \              
                                               |              | |              
                                              AT            ACT GA
924       128647                          .....A.....G........A.....A........T.  128605
                                                               \               
                                                               |               
                                                          CTCTGG
924       298770                            ...A...T......T...A.....A...G....T.  298731
                                                               \               
                                                               |               
                                                           CTCAG
924       318401                                                         ....A.  318396
924       220138               ..G..C.........G.....................A...G....T.  220190
                                          \                   \                
                                          |                   |                
                                         GG                 ACA
924       95985                                                .....C...G....AT  96000
924       115405             ....G..C................G...T....A.....A...G....T.  115462
                                          \                  \                 
                                          |                  |                 
                                         GG             CGCCCA
924       255966                          .....AG..T..........AC....AC..G....CA  255925
                                                                \              
                                                                |              
                                                            TAGGA
924       186691                                 ..C..........A.....A...G....CA  186725
                                                               \               
                                                               |               
                                                           CTCAG
924       298052                           ....A..............G.....A.......CCA  298010
                                                              \                
                                                              |                
                                                        AGTTGGG
924       286778              ..C...C.G...G....C.........AT...A.....A...G....CA  286724
                                             \                 \               
                                             |                 |               
                                             C             CTCAG
924       341599                           ....AA.................C.A.....C..T.  341557
                                                             \  \              
                                                             |  |              
                                                          CACT GGA
924       260786                                               ..A..A.....T..T.  260771
924       195914                            ..G....T...C......A..A..A...G....T.  195954
                                                               \               
                                                               |               
                                                          CTTGGG
924       430690                                                              .  430690
924       179131                          ....T..T............G...A.A...G....CA  179173
                                                              \                
                                                              |                
                                                         ACTCTA
924       239055                   ..G....G...................G.....A...G....C.  239106
                                               \              \                
                                               |              |                
                                              AA         ACTCAG
924       186063                          ....T..T..................A.G.G....A.  186104
                                                             \ \               
                                                             | |               
                                                             A CTGG
924       168108                          ....T...............G.....AC..G....CA  168067
                                                              \                
                                                              |                
                                                          ACTCA
924       125851                                 ..T................A........A.  125885
                                                             \ \               
                                                             | |               
                                                            TG CAG
924       74725                             ...A...T..........A..A..A...G....C.  74764
                                                               \               
                                                               |               
                                                           CAAAG
759       501255                            ..T....T..........A.....A...G....T.  501294
                                                               \               
                                                               |               
                                                           CTCAG
759       464071                 ...A.....A....A...T........A.A....AA...G....CA  464120
                                                 \         \                   
                                                 |         |                   
                                                AC        CA
759       610121                                               .....A..AG....CA  610106
759       344854                                ...T.........T......A........T.  344889
                                                              \  \             
                                                              |  |             
                                                            ACT AA
759       538627                            ..T....T..........A.....A........T.  538588
                                                               \               
                                                               |               
                                                           CTAGG
759       433451                                               .....A...G....TA  433466
759       581339                      ....G........T..C.............A...G....TA  581292
                                               \             \ \               
                                               |             | |               
                                              AT            AA CGG
759       386202                                               .....A...G....TC  386217
759       609926                                                      ..T...T..  609918
759       578814                               ....T.....T..........A...G....T.  578850
                                                             \ \               
                                                             | |               
                                                            TA CGG
759       416282                            ...A...T......T...A.....A...GG...CC  416243
                                                               \               
                                                               |               
                                                           TGTGG
759       491300                               ....T..........A.....AA..G....C.  491264
                                                               \               
                                                               |               
                                                           CTTGG
759       238376                               ....A....A...............G....A.  238412
                                                              \   \            
                                                              |   |            
                                                            ACT  AA
759       641299                            ...A...A..........--.CT.A...G....CA  641331
759       379960                                                ....A...G....TA  379974
759       479584                             ..C..............G.....A...G....T.  479545
                                                              \                
                                                              |                
                                                         CCTTGG
759       510411             .......CG.........A..............G.....A...G....T.  510354
                                          \                   \                
                                          |                   |                
                                         AG              ACTCTG
759       391204                          ....T...............A.....A...G....CT  391162
                                                              \                
                                                              |                
                                                         ATTCAG
759       557378                               ...............G..A..A.G.G......  557415
                                                              \                
                                                              |                
                                                         ACTCAG
759       365124                            ..G...............A.....A...G....C.  365164
                                                               \               
                                                               |               
                                                          CTCTGG
759       417983                            ...T..............G.....A...G....A.  418022
                                                              \                
                                                              |                
                                                          GCTCA
759       291995                                               .....A...G....T.  292010
759       643509                            ..T....T..........A.....A........AA  643548
                                                               \               
                                                               |               
                                                           CCAGG
759       498489              ...G...G....G....A...................AAA..G....CA  498433
                                                 \           \ \               
                                                 |           | |               
                                                TC          TA CAGG
759       513356                                ...T..........A.....A..AG....T.  513320
                                                               \               
                                                               |               
                                                          TTCAGG
759       479731                            .......T................A...G....T.  479692
                                                               \               
                                                               |               
                                                           CTCAG
759       382785                                ...................TA...G....CA  382749
                                                             \  \              
                                                             |  |              
                                                          CACT GA
759       421091                            ...A....................A..AG....CC  421131
                                                             \ \               
                                                             | |               
                                                            TA CTGG
759       493082                           ....T..AT..........C....TA..AG...T..  493042
                                                               \               
                                                               |               
                                                           CTTGG
759       313933                            ..T....T.............A..A..A...A.CA  313972
                                                             \  \              
                                                             |  |              
                                                          AACT  G
759       54678                                                     ...........  54668
759       608449                 ....G.............T.....T....A.....A....T.A.A.  608397
                                          \                    \               
                                          |                    |               
                                         GG                CTCCG
759       569993                          ..T.................AC...TA...G....C.  569951
                                                                \              
                                                                |              
                                                           TCAGAA
759       549066              ...G........G....T............------..A........C.  549110
                                             \                                 
                                             |                                 
                                            GC
759       375488                                               .....A........C.  375503
759       405753                           .....T..T.....T....A.TA..A...G....T.  405713
                                                                   \           
                                                                   |           
                                                               AGAAC
710       41714                             ..T..T......A...........A...G....AA  41675
                                                             \ \               
                                                             | |               
                                                            TA AGG
710       276205                                               .....A...G....TA  276190
710       24537                             ....G..T..........AC....A...G....CA  24577
                                                                \              
                                                                |              
                                                           TCAGGA
710       25714                            ...T...............G..A..A...G....CA  25754
                                                              \                
                                                              |                
                                                          ATTTG
710       604165                                               .....A...G..A.CA  604150
710       28172                            ....AA..T...........C...A....GT.A..A  28212
                                                              \      \         
                                                              |      |         
                                                             AC    CAA
710       69230                                               ......A...G...TCA  69214
710       144965                      ....G....A...C..........A.....A...G....CA  144918
                                                  \            \               
                                                  |            |               
                                                 CT        TTTGG
710       162409                                                         ....A.  162414
710       380703                                               ..............A.  380718
710       172957                              .....T..........A.....A.C.G..AA..  172994
                                                               \               
                                                               |               
                                                           CTCAG
710       136596                                                  ..A...G....AA  136584
710       161099                     ..............T..........A.....A..A.....T.  161147
                                          \                    \               
                                          |                    |               
                                         GG                CTTGG
710       47114                                                .....A...G....CA  47099
710       120988                               ....T..........A.....A...G......  120951
                                                               \           \   
                                                               |           |   
                                                           CTCCA           A
710       219921                                                 ...A...G....T.  219908
710       278510                            ..T....T..........A..A..A...G....T.  278549
                                                               \               
                                                               |               
                                                           CTTGG
710       86787                           .........T......T....C...---..G...A..  86822
                                                              \                
                                                              |                
                                                             AC
710       136207                                ...T..........ACTC-.....G...A..  136178
710       202055                  ..C.....G...T....T....T.....AC....A...G....CA  202004
                                               \                \              
                                               |                |              
                                              AG            TCAGA
710       110562                                                 ...A...G....C.  110549
710       29286                              ..T...T....T..........TA....T...T.  29324
                                                              \                
                                                              |                
                                                          ACTCA
710       229570                          .....A..............G.G...A...G....CA  229611
                                                              \                
                                                              |                
                                                          ACCCA
710       127103                                    ..T.......A.....--..G....T.  127127
710       441274          ....-.........A.G....A........T.....A..A..A...C....CA  441215
                                           \                   \               
                                           |                   |               
                                          AC              CTCTGG
710       30693                           ....T...............G.....A...GT...CA  30651
                                                              \                
                                                              |                
                                                         ATTGGG
710       137053                           ....A...........G..G.....A...GTG..T.  137094
                                                              \                
                                                              |                
                                                         ACCCAG
710       656412                          ....T...............G..A.GA...G..CT..  656453
                                                              \                
                                                              |                
                                                          ACTTG
710       119420                                               .....A...G....T.  119435
710       176172                       ..G....T...............GA....A...G....C.  176127
                                                              \                
                                                              |                
                                                         ACTCAG
710       451453                                               .....A...GT...T.  451468
710       626565                         ......A..............AC....A...G......  626522
                                                                \              
                                                                |              
                                                           TCAGGA
710       197165                                     ....A....A...TT....G......  197191
                                                                \              
                                                                |              
                                                                G
710       317764                   ...G..G.....A.......A.T.C..A.....A...G...TC.  317813
                                                               \               
                                                               |               
                                                          CTCAAG
710       183131                                                  ..A...G....C.  183144
                                                                              \
                                                                              |
                                                                              T
710       173229                          ...................G......A...G...AT.  173270
                                                              \ \              
                                                              | |              
                                                            ACT GT
710       83275                            ....A...............A...TA...G....A.  83235
                                                              \                
                                                              |                
                                                          ACTTC
710       301424                          ....................A.....AA..G...TC.  301466
                                                              \                
                                                              |                
                                                         CCTTGG
710       17412               ......C.....G..........C....TT..A.....A..AG......  17467
                                               \               \               
                                               |               |               
                                              AC           CTTGG
710       105561                                                    ....C....A.  105551
710       113232                                            ..A.........G...A..  113214
710       48416                                                 ....A...G....CA  48430
710       309376                                               .....A...G....A.  309361
710       111813              ..C....G....G.T..................C....A...G....CA  111757
                                               \             \     \           
                                               |             |     |           
                                              AG            CA  GACA
710       263815                          ................T...G.....A...G....T.  263857
                                                              \                
                                                              |                
                                                         ACTCGG
710       38899                       ....G..................---....A.G.G....C.  38860
                                               \                               
                                               |                               
                                              AT
710       209764                        ....T..A...A..G...T.......AT.T.....T.A.  209805
                                                              \                
                                                              |                
                                                            ACT
710       83765                        ...G...................G.....A...G....T.  83719
                                               \              \                
                                               |              |                
                                               A         ACTTGG
710       16586                                                .....A..AG....CA  16571
710       194815              ...G...G.........A...C..........A..A..A...G....CC  194760
                                          \                    \               
                                          |                    |               
                                         GG                CTCTG
710       394333                                                      ....T....  394325
710       286174             ....G...G....G...T...CA..........A.....A...G....CA  286231
                                               \               \               
                                               |               |               
                                              AG          CTCAGG
710       152560                            ...C...T..........A.....A...G....T.  152599
                                                               \               
                                                               |               
                                                           CTCCG
523       547831                          ....A....T..G.T.....A.C...A...G...AT.  547790
                                                               \               
                                                               |               
                                                           CTTGG
523       633296              ..C....G.....A..T....T................A..AG..AAT.  633241
                                          \                  \ \               
                                          |                  | |               
                                         GA                 TA CGG
523       572823                          .....A...T..............A.A...G....C.  572864
                                                             \ \               
                                                             | |               
                                                            TG TGG
523       77099                                 ...T..........A.........G-..CA.  77065
                                                               \               
                                                               |               
                                                           CTGAG
523       563926                          ....................G.....A...G....T.  563885
                                                              \                
                                                              |                
                                                          ACTCG
523       728772                                               .....A...GT.A.C.  728787
523       86359                                                .....A...G....A.  86374
523       579584                                               .....A...G....T.  579569
523       637192                        ..G....A...T..........A..A..A...G....CT  637148
                                                 \             \               
                                                 |             |               
                                                 A         CTCGG
523       50502                           ....T...............G.....A...G....A.  50460
                                                              \                
                                                              |                
                                                         ACTCTG
523       479792                            .............T....A....GA...G....T.  479831
                                                              \                
                                                              |                
                                                          ACTCA
523       313631                            ..............T...A.....A...GT.....  313591
                                                               \               
                                                               |               
                                                          CTCTGG
523       663560                            ..........-...T...A.....A...G....CA  663521
                                                               \               
                                                               |               
                                                          CTCAGG
523       620314                            ..................GA....A...G....CA  620274
                                                              \                
                                                              |                
                                                         ACTCAG
523       426916                              ................G.....A...G....C.  426878
                                                              \                
                                                              |                
                                                         ACTCGG
523       638800                          .....A..............G.....A...G....T.  638843
                                                              \                
                                                              |                
                                                        ACTCGGG
523       742117                               ...............G.....A...G......  742080
                                                              \                
                                                              |                
                                                         ACTCTG
523       608665                            ...A..............GA....CA..GA...T.  608625
                                                              \                
                                                              |                
                                                         ACTCAG
523       581021                            ...........G......G.....A...G....CA  581061
                                                              \                
                                                              |                
                                                         ACTCAG
523       613197              ..C....G........T.T.............G.....A........CA  613141
                                          \                   \                
                                          |                   |                
                                         GA              ACTGGG
523       756539                            ........G..........TG...A...G....CA  756575
                                                              \                
                                                              |                
                                                             AC
523       551152                            ...A..............G.....A...G....T.  551192
                                                              \                
                                                              |                
                                                         ACTCAG
523       574108                           ........T..........A.....A...G....T.  574148
                                                               \               
                                                               |               
                                                           CTCCA
523       707526                            ..T....A..........A.....A...G....T.  707566
                                                               \               
                                                               |               
                                                          CTTAAG
523       677296                                   ...........A.....A...G....T.  677329
                                                               \               
                                                               |               
                                                          CTCTGA
523       607029              ..C...C.....G.....T.............AC....A...G......  606973
                                               \                \              
                                               |                |              
                                              AT           TCAGGA
523       729987                                               .....A...G....T.  730002
523       646252                            ........C.........AC....A.....C..T.  646212
                                                                \              
                                                                |              
                                                           TCGGCA
523       654584                              ......................A...G....TA  654621
                                                              \ \              
                                                              | |              
                                                            ACT GA
523       798961                            .......T.G....T...A.....A...G...A..  799000
                                                               \               
                                                               |               
                                                           CTTGA
523       420612                                               .....A.G.G....T.  420597
523       592117                            ..T...............G.....A...G....T.  592157
                                                              \                
                                                              |                
                                                         ACACAG
522       385894                           ....A..............GC....A...G....CA  385935
                                                              \                
                                                              |                
                                                         ACTCAG
522       420996                           ....A..............GC....A...G....CA  420955
                                                              \                
                                                              |                
                                                         ACTCAG
522       391889                          ......T.............A.....A...G......  391848
                                                               \               
                                                               |               
                                                           CTCGG
522       415001                          ......T.............A.....A...G......  415042
                                                               \               
                                                               |               
                                                           CTCGG
522       398415                                             .......A...G....CA  398398
522       408475                                             .......A...G....CA  408492
522       208828                            ...A...T......T...A.....A...G....T.  208865
                                                                   \           
                                                                   |           
                                                                 AGG
522       598058                            ...A...T......T...A.....A...G....T.  598021
                                                                   \           
                                                                   |           
                                                                 AGG
522       291421              ...G.A..........AA...T..........A.....A...GA...T.  291476
                                          \                    \               
                                          |                    |               
                                         GG                TTTGA
522       515469              ...G.A..........AA...T..........A.....A...GA...T.  515414
                                          \                    \               
                                          |                    |               
                                         GG                TTTGA
522       219882                            ...C..............A....AA...G.G..CA  219922
                                                              \                
                                                              |                
                                                         ACTCAG
522       587008                            ...C..............A....AA...G.G..CA  586968
                                                              \                
                                                              |                
                                                         ACTCAG
522       143908                                                ....A...G....CA  143922
522       662978                                                ....A...G....CA  662964
522       318834                        ..C...T..............--..A..A...G....CA  318870
522       488056                        ..C...T..............--..A..A...G....CA  488020
522       210479                                               .....A...G....CA  210494
522       596407                                               .....A...G....CA  596392
522       256025                                                         ....T.  256030
522       550865                                                         ....T.  550860
522       217037                                ....................A...G....CA  217001
                                                             \  \              
                                                             |  |              
                                                          TACT GG
522       589853                                ....................A...G....CA  589889
                                                             \  \              
                                                             |  |              
                                                          TACT GG
522       332403                          .....T..............A...A.A...G....T.  332444
                                                              \                
                                                              |                
                                                          ACTTG
522       474487                          .....T..............A...A.A...G....T.  474446
                                                              \                
                                                              |                
                                                          ACTTG
522       308887                                               .........G....CA  308902
522       498003                                               .........G....CA  497988
522       342954                             ..A.........T..............G....A.  342993
                                                                \              
                                                                |              
                                                           TTTGGG
522       463936                             ..A.........T..............G....A.  463897
                                                                \              
                                                                |              
                                                           TTTGGG
522       132159                            .....T.T..........A.....A...G....CA  132198
                                                               \               
                                                               |               
                                                           TGGGG
522       674727                            .....T.T..........A.....A...G....CA  674688
                                                               \               
                                                               |               
                                                           TGGGG
522       76742                   ...T....G....A...T........C..C...---..G...A..  76787
                                                 \            \                
                                                 |            |                
                                                AC           AA
522       730144                  ...T....G....A...T........C..C...---..G...A..  730099
                                                 \            \                
                                                 |            |                
                                                AC           AA
522       309585                                               .............A..  309600
522       497305                                               .............A..  497290
496       525613            .........G.........A........T.....A.....A...G....T.  525670
                                          \                    \               
                                          |                    |               
                                         GG                CCTGG
496       589440                                                 ........T.A.A.  589453
496       525047           ..A..C.........G....A...T.....AT...A.....A........CA  525106
                                      \          \             \               
                                      |          |             |               
                                      G         AC         TTTGG
496       560878                                               .....AA..G....T.  560863
496       602552             ....G...........-.A..............GA....A...GT...T.  602608
                                      \   \                   \                
                                      |   |                   |                
                                      G  GG               GCTCA
496       724273             ....G..C.A...GA...A...T........C..C....A...G....A.  724218
                                                 \           \     \           
                                                 |           |     |           
                                                AT           A   AGA
496       474782                                               .....A...G...AT.  474797
496       104845                                               .....A..AG....CA  104830
496       567982                                               .....A...T...CA.  567967
496       178295                                                      ..G....T.  178287
496       243161                  ...G.........A..............G.....A...G....A.  243212
                                          \                   \                
                                          |                   |                
                                         GG               ACTCA
496       765762                          ...G.A...T..........A.....A...G....TA  765803
                                                               \               
                                                               |               
                                                           CTCGG
496       519477                            ...A...T.G........A..A..A...G.....A  519516
                                                               \               
                                                               |               
                                                           CTCAG
496       353821                                               .....AA..G....C.  353836
496       615734                                                 ...A..AG....A.  615747
496       386277                                                   .....G..A.A.  386288
496       695400                                ...T.............A.....AG....CA  695365
                                                             \  \              
                                                             |  |              
                                                          TACT  C
496       441147                                               .....A..AG....CA  441162
496       84284                                                .....A...G....CA  84299
496       206302                                                              .  206302
496       209056                      ....G........T....A.....A.....A..AG....CA  209103
                                               \               \               
                                               |               |               
                                              AT           CTTGG
496       388767                           ..........G........A.....A...G....TC  388807
                                                               \               
                                                               |               
                                                           TTGGG
496       383772                          ....T...............A.....A...G....T.  383814
                                                               \               
                                                               |               
                                                          TTCAGG
496       653068                            ...A..............G.....A...GT...T.  653107
                                                              \                
                                                              |                
                                                          ACTTA
496       481675                                                ....A...G....T-  481688
496       534544              ...G...G....G...................A.....A...G....T.  534599
                                            \                 \                
                                            |                 |                
                                           AG             ACTAG
496       355053                          ....T...............G.....A...G....CA  355095
                                                              \                
                                                              |                
                                                         ACATAG
496       137600              ..C...C...A.G...................G.....A...GT...T.  137656
                                               \              \                
                                               |              |                
                                              AT         ACTCTG
496       494866                        ......T...............G.....A...G....C.  494910
                                                              \                
                                                              |                
                                                         ACTCTG
496       273345                                               .....A...G....T.  273360
496       607647              ...G..C.........T....T...C.G....A.....CA..GG...T.  607702
                                          \                    \               
                                          |                    |               
                                         GG                CTCAG
496       220430                           .............G.....G.....A...G....CA  220389
                                                              \                
                                                              |                
                                                         ACGAAG
496       460335                        ...........T..........A.....A...G....T.  460291
                                                               \               
                                                               |               
                                                          CTCAGG
496       257058                                ..............A.....A...G....C.  257090
                                                                \              
                                                                |              
                                                               GG
496       387809                                                 ...A...G....TA  387822
496       444703                .....G....G....A...T..........AC....A...G.....A  444757
                                                 \              \              
                                                 |              |              
                                                AC         TCAGGA
496       71417                                                .....A...G..A.T.  71402
496       74072                           ......................G...A........CA  74114
                                                             \    \            
                                                             |    |            
                                                          TACT   AA
496       406560                                                     ...G....C.  406551
496       484642                            ...C.............--...T-.....G.TA.-  484672
496       477844                                               ...A.A...G....CA  477859
496       445013                            ..T....T...........C...--.......A..  445047
                                                              \                
                                                              |                
                                                             AC
496       689178                             ..T....A...............AC..G....T.  689139
                                                             \ \               
                                                             | |               
                                                            TA CAGG
496       175467                                               .....G...G....CA  175452
496       504803                          ....A.............A..C....A...G....T.  504761
                                                            \      \           
                                                            |      |           
                                                           AC   GGGC
496       483554                                                     ...G......  483563
496       780365                            ...A...T..........A.....--..G...---  780336
496       360798              ..C...C.....G.....T...C................T..G....--  360851
                                                 \           \ \       \       
                                                 |           | |       |       
                                                 G          TG CAG     A
496       575132                          ...T................A..A..A........CT  575084
                                                               \               
                                                               |               
                                                    CTCAGGGAGGCA
496       158882                  ...G....G....A.T.T..........A.....A...G....T.  158934
                                            \                  \              \
                                            |                  |              |
                                           TA              CTCAG              T
473       140229                                            ..A.....G...G....T.  140247
473       707069                                            ..A.....G...G....T.  707051
473       113811                           ....A...T..........A.....A...G....T.  113852
                                                               \               
                                                               |               
                                                          CTCAGG
473       733487                           ....A...T..........A.....A...G....T.  733446
                                                               \               
                                                               |               
                                                          CTCAGG
473       208197                          ....TA...T....T.....A.T...A....G...CA  208156
                                                               \               
                                                               |               
                                                           CTTAG
473       639101                          ....TA...T....T.....A.T...A....G...CA  639142
                                                               \               
                                                               |               
                                                           CTTAG
473       26778                            ....A...T.G........A..A..A...G....T.  26818
                                                               \               
                                                               |               
                                                           CTCAG
473       820520                           ....A...T.G........A..A..A...G....T.  820480
                                                               \               
                                                               |               
                                                           CTCAG
473       5076                              ...A..............G...A.A...G....T.  5115
                                                              \                
                                                              |                
                                                          ACTCA
473       842222                            ...A..............G...A.A...G....T.  842183
                                                              \                
                                                              |                
                                                          ACTCA
473       400219                                               .....A...G....A.  400204
473       447079                                               .....A...G....A.  447094
473       369363                                                  ..A...G....CA  369375
473       477935                                                  ..A...G....CA  477923
473       22739                                                      ...T....A.  22730
473       824559                                                     ...T....A.  824568
473       297314                                 ..T..........A.....A.G.G....T.  297348
                                                               \               
                                                               |               
                                                           CTTGG
473       549984                                 ..T..........A.....A.G.G....T.  549950
                                                               \               
                                                               |               
                                                           CTTGG
473       375567                                               .........G....A.  375552
473       471731                                               .........G....A.  471746
473       30751                            ....A..............G.T...A...G..--..  30713
                                                              \                
                                                              |                
                                                          ACTCG
473       816547                           ....A..............G.T...A...G..--..  816585
                                                              \                
                                                              |                
                                                          ACTCG
473       276910                                 ..T................A...G....CA  276876
                                                              \ \              
                                                              | |              
                                                            ACC GC
473       570388                                 ..T................A...G....CA  570422
                                                              \ \              
                                                              | |              
                                                            ACC GC
473       211297                          ...G.A...T...C......A.....A...G..A.T.  211338
                                                               \               
                                                               |               
                                                           CTCGG
473       636001                          ...G.A...T...C......A.....A...G..A.T.  635960
                                                               \               
                                                               |               
                                                           CTCGG
473       129405                            ...A...T..........AC....A...G....CA  129366
                                                                \              
                                                                |              
                                                            TCAGA
473       717893                            ...A...T..........AC....A...G....CA  717932
                                                                \              
                                                                |              
                                                            TCAGA
473       191735             ....G..GG....G........-..G.......A.....A...G...---  191787
                                            \                  \               
                                            |                  |               
                                           TA              CTCAG
473       655563             ....G..GG....G........-..G.......A.....A...G...---  655511
                                            \                  \               
                                            |                  |               
                                           TA              CTCAG
473       124951                          .....A...T......T...--.CT.A...G....T.  124917
473       722347                          .....A...T......T...--.CT.A...G....T.  722381
473       255640                                               .....A...G....CA  255625
473       591658                                               .....A...G....CA  591673
473       243983              ..C....G....G........T.G.......--.....A...GG...C-  243935
                                               \          \                    
                                               |          |                    
                                              AT          T
473       603315              ..C....G....G........T.G.......--.....A...GG...C-  603363
                                               \          \                    
                                               |          |                    
                                              AT          T
473       2278                              ..................A.....A..AG...A..  2238
                                                               \               
                                                               |               
                                                          CTCTGG
473       845020                            ..................A.....A..AG...A..  845060
                                                               \               
                                                               |               
                                                          CTCTGG
473       386138          ......C...C..........A...T......T...GT....A...G....A.  386198
                              \           \                     \              
                              |           |                     |              
                              A          GG                 TTCAA
473       461160          ......C...C..........A...T......T...GT....A...G....A.  461100
                              \           \                     \              
                              |           |                     |              
                              A          GG                 TTCAA
473       53052                                             ..A....TA...G....A.  53034
473       794246                                            ..A....TA...G....A.  794264
473       261112                                               .........G....A.  261127
473       586186                                               .........G....A.  586171
473       250693                      ........T..A............G.....A...G....CA  250739
                                                              \                
                                                              |                
                                                         ACTGGG
473       596605                      ........T..A............G.....A...G....CA  596559
                                                              \                
                                                              |                
                                                         ACTGGG
473       250378                       ...G...................G.....A...G....T.  250330
                                               \              \                
                                               |              |                
                                              CT        ACTTCTG
473       421273                            ..................G.....A...G....TA  421233
                                                              \                
                                                              |                
                                                         ACTCAG
473       426025                            ..................G.....A...G....TA  426065
                                                              \                
                                                              |                
                                                         ACTCAG
473       596920                       ...G...................G.....A...G....T.  596968
                                               \              \                
                                               |              |                
                                              CT        ACTTCTG
473       239360                                               .....A...G....T.  239375
473       607938                                               .....A...G....T.  607923
473       244645                 .........G....A..............A.C...A...G....C.  244586
                                                 \          \                  
                                                 |          |                  
                                                AC ACACTCTGGGAG
473       602653                 .........G....A..............A.C...A...G....C.  602712
                                                 \          \                  
                                                 |          |                  
                                                AC ACACTCTGGGAG
473       35046                             ...A...C..........--------.T....A..  35020
473       812252                            ...A...C..........--------.T....A..  812278
473       25237                           ...........G........G.....A...GT...CA  25195
                                                              \                
                                                              |                
                                                         ATTCGG
473       822061                          ...........G........G.....A...GT...CA  822103
                                                              \                
                                                              |                
                                                         ATTCGG
473       310213                                               .....CA.......T.  310228
473       537085                                               .....CA.......T.  537070
473       158072                          ....T.T.......T.....A.....A..TG...CA.  158030
                                                               \               
                                                               |               
                                                          CTCTGG
473       689226                          ....T.T.......T.....A.....A..TG...CA.  689268
                                                               \               
                                                               |               
                                                          CTCTGG
473       57377                                  ..C.........TA....TA...G....A.  57345
                                                               \               
                                                               |               
                                                             TTA
473       789921                                 ..C.........TA....TA...G....A.  789953
                                                               \               
                                                               |               
                                                             TTA
473       277069                     .....-....A.......C.....T..G.......G...TA.  277024
                                                           \      \            
                                                           |      |            
                                                         GAC     AT
473       570229                     .....-....A.......C.....T..G.......G...TA.  570274
                                                           \      \            
                                                           |      |            
                                                         GAC     AT
473       418518                                ..............G.....A..AG....TA  418482
                                                              \                
                                                              |                
                                                         ACTCAG
473       428780                                ..............G.....A..AG....TA  428816
                                                              \                
                                                              |                
                                                         ACTCAG
473       104783                                               .........G....A.  104798
473       742515                                               .........G....A.  742500
473       249625                          ........C...........G.....A...G...AT.  249667
                                                              \                
                                                              |                
                                                         ACTTTG
473       597673                          ........C...........G.....A...G...AT.  597631
                                                              \                
                                                              |                
                                                         ACTTTG
473       42964                                 ......--.....--.....A...G....CA  42938
473       804334                                ......--.....--.....A...G....CA  804360
473       189329                            ...A..............G..A..A..AG....T.  189369
                                                              \                
                                                              |                
                                                         ACTCAG
473       657969                            ...A..............G..A..A..AG....T.  657929
                                                              \                
                                                              |                
                                                         ACTCAG
473       7595                                                ..G...A...G....T.  7579
473       839703                                              ..G...A...G....T.  839719
473       241408               ..G..C.........................A.....A....TG.C..  241353
                                          \                    \               
                                          |                    |               
                                         GG               CTCTGG
473       605890               ..G..C.........................A.....A....TG.C..  605945
                                          \                    \               
                                          |                    |               
                                         GG               CTCTGG
473       263247                            ...A...T..T.......A.....A...G....T.  263208
                                                               \               
                                                               |               
                                                           CTCAG
473       584051                            ...A...T..T.......A.....A...G....T.  584090
                                                               \               
                                                               |               
                                                           CTCAG
473       384603                            ................A.A...A....A.....T.  384642
                                                               \               
                                                               |               
                                                           CTTGA
473       462695                            ................A.A...A....A.....T.  462656
                                                               \               
                                                               |               
                                                           CTTGA
451       453913                                    ................A...G....CA  453882
                                                             \ \               
                                                             | |               
                                                            TG CAG
451       532452                                               .....A...G....CA  532437
451       223045                                               .....A...G....CA  223030
451       298418                 .........G...T....T.....T.....CG...A...G....CA  298364
                                            \                \     \           
                                            |                |     |           
                                         GGGA               TA   AAA
451       23273                                             ..A.....A...G....A.  23255
451       248866                     ..........C...T..........A...T.AA.......T.  248914
                                          \                    \               
                                          |                    |               
                                         GG                CAGAG
451       524689                  ....GT.G........GT..GC......A.....A...G...ATA  524738
                                                               \               
                                                               |               
                                                           CTCAG
451       468696                                               .....A...G....T.  468681
451       183868                            .......T..........A.....A...G....--  183831
                                                               \               
                                                               |               
                                                           CCTGG
451       20456                       .....-...A...T....T...A.......A...G....CA  20412
                                                             \ \               
                                                             | |               
                                                            TA TGG
451       535539                                                      .......CC  535547
451       280687                                ...T..........A.....A...G....T.  280722
                                                               \               
                                                               |               
                                                           CTCAA
451       503841               ..G..C.....G........T..........A.....A...G..A.T.  503895
                                               \               \               
                                               |               |               
                                              AT           CTCAA
451       318769                            ..T....T..........A...A.AA...-...CA  318731
                                                               \               
                                                               |               
                                                           CTCCA
451       693304                                            ..A.....--......---  693291
451       311410                                               .....A...G......  311425
451       400155                                               .....A...G....T.  400140
451       135869                            ..G....T....T.....A.....A..AG....TT  135908
                                                               \               
                                                               |               
                                                           TTGGG
451       71990            ..A...G..C....A-........A..........A...T.A...G....CA  72047
                                                               \               
                                                               |               
                                                         CTCGGGG
451       40980               .......G....G.....A..T..G.......A....TA...G...TT.  40925
                                               \               \               
                                               |               |               
                                              AT           TTTGG
451       529093                                            ..A.....A...G....T.  529075
451       560017                       ...G.....T..A..........A.....A...G.G..T.  560063
                                               \               \               
                                               |               |               
                                              AT           CTCGG
451       209413                            ..A....T.T........A...A.A...G....T.  209374
                                                               \               
                                                               |               
                                                           CTCTG
451       779993                                    ..........A.....A...G...AT.  779962
                                                               \               
                                                               |               
                                                           CTTGG
451       25710                                                .....A...G....T.  25725
451       770476                                                ....A...G....CA  770462
451       640369                          .....A...T..G.......C...T.A...G.T..AA  640410
                                                               \               
                                                               |               
                                                           CTCAG
451       466441                            ..T....TG....T..........A........CA  466402
                                                               \               
                                                               |               
                                                           TGTGA
451       668942                            ..T....T..........A.....A...GTG..CA  668903
                                                               \               
                                                               |               
                                                           CTCAG
451       531153                             ..A...C..........A.....AC.A.....T.  531191
                                                               \               
                                                               |               
                                                           CTCAG
451       554707                               ...............A.....A...G....C.  554743
                                                               \               
                                                               |               
                                                           CTCAG
451       132002                                               .....A........CA  132017
451       249256                            ........................A...G....CA  249216
                                                             \ \               
                                                             | |               
                                                            TA TGGG
451       467422                                                ....A...G....A.  467408
451       41121               ..C....G....G...T....T..........A..A.GA...G....T.  41176
                                           \                   \               
                                           |                   |               
                                          TC               CTTGG
451       487220                           ...T....T.G........C.....A...G....T.  487180
                                                                \              
                                                                |              
                                                            TCAGC
451       184054                                               .....A...G....T.  184039
451       96740                            ...G...............A.....AA..G....T.  96699
                                                              \                
                                                              |                
                                                         ACTTGG
451       684011                           ...T...............G.....A...G....CA  683970
                                                              \                
                                                              |                
                                                         ACTCAG
451       529254                  ..C...A.G...................G.....A........T.  529306
                                               \              \                
                                               |              |                
                                              AT         ACTCAG
451       252630                          .....A..............G....TAA..G....CA  252588
                                                              \                
                                                              |                
                                                         ACTAGG
451       565632                  ..C.....G..T................G...T.A...G....AC  565580
                                                \             \                
                                                |             |                
                                               TA        ACCGAG
451       59717                             ...A..............G.....A...GT...T.  59677
                                                              \                
                                                              |                
                                                         ACTCGG
451       798538                            ...A..............G.....A...G....T.  798498
                                                              \                
                                                              |                
                                                         ACTCAG
451       677825                                                              .  677825
451       874910                        ..C..........G........A.....A...G....T.  874866
                                                               \               
                                                               |               
                                                          CTTGAG
451       66315                                                ..A..A...G....T.  66330
451       309984                           ....A.....G........A.....A...C....T.  309943
                                                               \               
                                                               |               
                                                          CTCGAG
451       317455                     .....-........A..........C..T..AA..G..A.T.  317501
                                                               \               
                                                               |               
                                                          CTTCGG
451       566873                           ....A...A..........A.....A...G....T.  566832
                                                               \               
                                                               |               
                                                          CTCTGC
451       317032                                               .....A.G......TA  317047
451       40370               ...G..C.C...G........A..........AC....A...G....CA  40425
                                               \                \              
                                               |                |              
                                              AT            TCAGA
451       721477                  ..C.....G..T.....T........A.......A...G..A.CA  721427
                                               \             \  \              
                                               |             |  |              
                                              AT           GCA  G
451       515348                                                 ...A...G....CA  515335
451       598363              ..C...C.....G....A.T............A.....A...G......  598421
                                             \                 \             \ 
                                             |                 |             | 
                                            GC            CTCAGG            CA
451       325949            ....C...AG....G........T..G....G..G....TG...G...A..  325892
                                             \                 \               
                                             |                 |               
                                            GC             CTTGG
451       165860                            ...A...A..........CC..----..G....T.  165890
451       46071                             .......T..........A.....A...G....C-  46033
                                                               \               
                                                               |               
                                                           CTGGG
451       835227                            ..A...................A...CA.....A.  835188
                                                             \  \              
                                                             |  |              
                                                          TATT  G
451       819022                          .....A...............C....G...G....A.  819064
                                                             \     \           
                                                             |     |           
                                                            AA  GAGC
451       398843                                    ..........A.....A.G.G....C.  398812
                                                               \               
                                                               |               
                                                           ATCGG
451       152822                            ..T....T....T....A-.....A...G...AT.  152789
451       702838                                                ....A........T.  702854
                                                                         \     
                                                                         |     
                                                                        GG
451       670415                                               ..A..A...G....CA  670430
451       66890                                  ..A.................A...T..CA.  66925
                                                               \               
                                                               |               
                                                          CTCTAT
451       292039               ..G..C.....G.........................AA..G......  292094
                                               \             \ \               
                                               |             | |               
                                              AG            AA CAGG
451       100332                                ..............G..A..A...G....T.  100367
                                                              \                
                                                              |                
                                                          ACTCG
451       782289                                                ....A...G...AT.  782303
451       129159                                               .....C...G....TA  129174
451       113299                                                          ...A.  113303
451       786758                            ...A..............G.....A...G....T.  786719
                                                              \                
                                                              |                
                                                          ACTCA
451       378059                                ...............C...--...G....CT  378029
                                                             \                 
                                                             |                 
                                                            CA
451       167794                                                     ...G...A..  167803
451       376260                       ..A....T....T...........C...AG...G......  376302
                                                    \         \                
                                                    |         |                
                                                    A        AC
451       46818                                                .....A...G..A.CA  46833
451       207322                                               ..A..A...GT...T.  207337
451       111592                        .....GT....T.......C.A--.CT.A......A.TC  111628
451       706697                                               ......A.A.....T.  706712
451       342622                              .....T......T...A.....A.....G..CA  342585
                                                               \               
                                                               |               
                                                           AATGG
338       71305                                                .....A...G....T.  71290
338       947115                                ...C..........A.....A...G....T.  947150
                                                               \               
                                                               |               
                                                           CTTGG
338       633421                           ...T...............G.....A........T.  633380
                                                              \                
                                                              |                
                                                         ACTCAG
338       36351                                                          ....T.  36346
338       682975                                               .....A...G....CA  682960
338       430395                                                     ...G...AT.  430386
338       54760                      .........T....TA.....T...A.....A..TG....T.  54808
                                          \                    \               
                                          |                    |               
                                         GG                CTTGG
338       370015                            ....TT.............TG............A.  369976
                                                             \     \           
                                                             |     |           
                                                            TG   AAA
338       358204                          ....G....T..........A.....A...G....CA  358162
                                                                \              
                                                                |              
                                                           TCAGGG
338       276545                            ...A..CT..........A.....A..AG...AT.  276584
                                                               \   \           
                                                               |   |           
                                                            CATG   A
338       117757                                               .....A.....T..CA  117742
338       506515                                                         ....T.  506520
338       441816                          .........T..........A.....A...G..T...  441857
                                                               \               
                                                               |               
                                                           CTGGG
338       505871                                               .....A..AG....A.  505886
338       566705                                                ...G...AG....A.  566691
338       258999                              .....T...C......A..A..A..C....CT.  259036
                                                               \               
                                                               |               
                                                           CTCAA
338       67391                                                    .....G....A.  67402
338       745058                          .........T........A.......A..AG...AT.  745099
                                                             \ \               
                                                             | |               
                                                            AA TGG
338       21984                           .....A............C.......A...G....C.  21943
                                                             \ \               
                                                             | |               
                                                             A CAGG
338       115650                             ......T..........A.....A...G....T.  115688
                                                               \               
                                                               |               
                                                           CCTGG
338       889843                            ..T...CT..........A...A.A...G....CA  889882
                                                               \               
                                                               |               
                                                           CTCGG
338       37496                      .....-...T.............T.......A...G....C.  37539
                                                               \               
                                                               |               
                                                             CCC
338       333238                            ...A..............G...A.A...G...TT.  333199
                                                              \                
                                                              |                
                                                          ACTCA
338       96243                             ........................A........C.  96283
                                                              \                
                                                              |                
                                                         ACTCTG
338       490240              ..C...C...T..C...A........T.....A.....A...G...ACA  490185
                                            \                  \               
                                            |                  |               
                                            A             CTCGGG
338       723347                      ..A..A...A..............G.....A...G....AA  723393
                                                              \                
                                                              |                
                                                         ACTCAG
338       795956                            ..................G...T.A...G....C.  795996
                                                              \                
                                                              |                
                                                         ACTCGG
338       368776                           ...................G..A..A...T....C.  368735
                                                              \                
                                                              |                
                                                         ACTCCG
338       877473              ...G..C.....G...T...............GA....A...G....T.  877529
                                            \                 \                
                                            |                 |                
                                           GG            ACTCAG
338       32046                            ....A..............G.....A.T.G....T.  32006
                                                              \                
                                                              |                
                                                          ACTCA
338       966882                            ..T...............G.....A...G.T..T.  966844
                                                              \                
                                                              |                
                                                           ACTT
338       391120                            ...A...A................A...G....CA  391160
                                                               \               
                                                               |               
                                                          CTTCAG
338       180972                                ..................A.A...G....C.  181008
                                                              \                
                                                              |                
                                                         ACTCCG
338       932910                                               .....A........T.  932925
338       551631                            ...A...A..........A.....G...G......  551671
                                                               \               
                                                               |               
                                                          CTTGGG
338       42723                             ...A............A.A.....A..AG....T.  42683
                                                               \               
                                                               |               
                                                          CTCAGG
338       268955                            ...A...T..........A.....A...G....CA  268994
                                                               \               
                                                               |               
                                                           CTTGA
338       390124                  ...G...G.....AT..C................AA.A...A.C.  390173
                                                             \ \               
                                                             | |               
                                                            AA AGG
338       8737                                   ........T....A.C.......G....T.  8770
                                                               \               
                                                               |               
                                                            CTGG
338       282682                                         ....A..T...A......A.T.  282703
338       390278                            ...A...A..........A.....A...G....T.  390318
                                                               \               
                                                               |               
                                                          TGCTGG
338       600074                                               .....A...G....CA  600089
338       12609                         ..G....A..............A.....A..AG.G..CA  12564
                                                    \           \              
                                                    |           |              
                                                    C      TTAGGG
338       86433                                                .....A...G....T.  86418
338       311182                                                 ...A...G....CT  311195
338       308696                                               .........G....A.  308711
338       42954                             ...A...T......T.........A...G....T.  42993
                                                             \ \               
                                                             | |               
                                                            TA CAG
338       563595                            ...A..............A.....A...G..A.A.  563558
                                                               \               
                                                               |               
                                                             CTG
338       815543                            ...T...T............G..G....G....CA  815581
                                                              \      \         
                                                              |      |         
                                                            ACT      A
338       378876                                                      .......A.  378868
338       101892                                                         ....T.  101897
338       225658                            ...C...T..........A...C.--..G...---  225629
338       853586                            ...A...T................A...G....CA  853623
                                                               \               
                                                               |               
                                                             TGG
338       401869                           ........T.G........A.....A...G....A.  401829
                                                               \               
                                                               |               
                                                           CTCAA
338       220424                                               ..A..A...G....T.  220439
336       632218                          ....T....T.....G....A.....G...G.CT.T.  632177
                                                               \               
                                                               |               
                                                           CTCAG
336       869166                                                ....A...GTG..C.  869180
336       489796                               ....T......T...A..A..A........AA  489832
                                                               \               
                                                               |               
                                                           TTTGG
336       561519                                               .....A...G....CA  561534
336       505593                ..........G..T.A...C.TC.......C.............CCA  505646
                                                 \             \               
                                                 |             |               
                                                AA         ATCAG
336       85427                                                      ...G...AT.  85436
336       309254                            ....................G..AA....GGT...  309216
                                                             \        \        
                                                             |        |        
                                                           CAA        A
336       729182                                              ....A.A...G..A.T.  729166
336       117306                                               .....A...G....CA  117321
336       372895                            ............T.....G.....A...G......  372934
                                                              \                
                                                              |                
                                                          GCTCA
336       48600                             ..G...............G.....A...G....T.  48561
                                                              \                
                                                              |                
                                                          ATTTG
336       99973                   ..C.....G....A.....C....A...AC....A...CT...T.  100024
                                                 \              \              
                                                 |              |              
                                                TC          TCGGA
336       905117                          .....A...T....T.....A----..C..G-...T.  905148
336       676950                           ....A...T...........C....A...G....T.  676989
                                                              \    \           
                                                              |    |           
                                                             AC   AG
336       154534                                                   ....AG....A.  154523
336       137536                                                          ...A.  137540
336       593181                                               .....A...G...TT.  593196
336       210289                                               .....A...GG...T.  210304
336       766823                                               .....A...G....CA  766838
336       393922                           ....A...T..G.......A.....A...G...AT.  393882
                                                               \               
                                                               |               
                                                           CTTGG
336       134495                                    ..........A.....AC..C....T.  134526
                                                               \               
                                                               |               
                                                           CTCCG
336       196303                                               .....A...G....T.  196288
336       208065                            ...A...T.....T....A.....A..AG...CT.  208026
                                                               \               
                                                               |               
                                                           TTTGG
336       315094                            .......T.C........AC....A.G.G....T.  315055
                                                                \              
                                                                |              
                                                            TCAGA
336       132080                       ....A...A...T..........G.....A...G....C.  132124
                                                               \               
                                                               |               
                                                           CTCAG
336       37920                                                ...A.A...G....T.  37935
336       711985                                    ..........A.....A...G....CA  712016
                                                               \               
                                                               |               
                                                           CTTGG
336       572885                                                ....A...G....C.  572899
336       110907                       ..G.........T.......G..A.....A...G....T.  110951
                                                               \               
                                                               |               
                                                           CTAGG
336       214274                                               .....A...G....CA  214259
336       500784                                               .....A...G....T.  500799
336       656456                                                   ....AG...AA.  656445
336       630202                                    ..........A.........-.T...C  630172
                                                               \               
                                                               |               
                                                           CTCAG
336       365685                                                     ...G....A.  365694
336       786024                            ....T.............G.....A...G....C.  786064
                                                              \                
                                                              |                
                                                         ACTCAG
336       133571                            .......T...C......A.-----...G....T.  133542
336       212587                                                ....A...G.C..CA  212573
336       450209                          ...T.A.....G........ACTC.G-...G......  450244
336       314454                 .....AT.G.....A...C.G....T.........A..AG....T.  314503
                                                              \    \           
                                                              |    |           
                                                            ACT    G
336       408487                            ..................G.....A...G....C.  408527
                                                              \                
                                                              |                
                                                         ACTCGG
336       1004239                               .......C.......C.......AG....A-  1004205
                                                             \     \           
                                                             |     |           
                                                            AA   AAG
336       709461                                               .....A...G.T..C.  709446
336       728033                            ............TT....A.....A...G...A..  728073
                                                               \               
                                                               |               
                                                          CTCAGG
336       853613                            ..T....................GA........CA  853571
                                                             \        \  \     
                                                             |        |  |     
                                                         CACTA       GC  G
336       95647                                                .....A...G....A.  95632
336       441031                               .........T........AA.....G....A.  441066
                                                             \                 
                                                             |                 
                                                          TGCT
336       253163                          ..T.................G.....A...G...AT.  253121
                                                              \                
                                                              |                
                                                         ACTCAG
336       187479                            ..T.....A.........A.....A...G....CA  187439
                                                               \               
                                                               |               
                                                          CTTAGG
336       714665                           ...T.............A.G..A..A...G....TC  714705
                                                              \                
                                                              |                
                                                          ACCTG
336       254196                 ...C................G.......-G.....A...G....TA  254150
                                          \                                    
                                          |                                    
                                         GG
336       323096                                ..............G.T.......G....C.  323060
                                                              \                
                                                              |                
                                                         ACCCAG
336       103562                  ..C.....G....A..............G.....A...G...AT.  103510
                                            \                 \                
                                            |                 |                
                                           TA            ACTCAG
336       601416                            ............T.....GA........G....CA  601377
                                                              \                
                                                              |                
                                                          ACTCG
336       673507                           .............G.....G.....A...G..A.A.  673548
                                                              \                
                                                              |                
                                                         ACTCTG
336       157610                                 ....G..............A...G....T.  157644
                                                               \               
                                                               |               
                                                           CTCGG
336       30958                                                .....A...G...TCA  30973
336       32694                            ....C....................A...G....A.  32734
                                                               \               
                                                               |               
                                                           CTTGG
336       413062                     .....-....-...T..........A....TA...G...AT.  413018
                                                               \               
                                                               |               
                                                           CTCAG
336       139933                                               .....A...G....T.  139948
336       571557                            ............T.....A.....A...G..A.A.  571518
                                                               \               
                                                               |               
                                                           TCAGG
336       669045                            ...A..............A....G....G....CA  669005
                                                               \               
                                                               |               
                                                          CTCTTG
336       54490                            ...................G.........G.G.AA.  54530
                                                              \                
                                                              |                
                                                          ACTTG
336       206676                          ....T...........T.........A..AG....T.  206634
                                                            \  \               
                                                            |  |               
                                                           GT CTGG
336       11680                                                .....A...G.T..CC  11665
336       543612                            ..G...........T...A.....A.G.G....CT  543573
                                                               \               
                                                               |               
                                                           CTTGA
336       476285                          .....A.....G..............A...G....C.  476244
                                                             \ \               
                                                             | |               
                                                            TA CAG
336       778316                             ..T..............AC...TA...G....CA  778277
                                                                \              
                                                                |              
                                                           TCAGGT
336       141410              ..C...C.....GC...A.............----...A...G....C.  141455
                                            \                                  
                                            |                                  
                                            A
336       271007                                                ....A...G....T.  270993
336       650698               ..G..C..............T.G..G.....CCTT.G-...G...T..  650746
                                          \                                    
                                          |                                    
                                         GG
336       917281                            ..T...............C....TG...G....A.  917242
                                                               \               
                                                               |               
                                                           CTTGG
336       432115                            ...........G......A.....A...G....AA  432154
                                                               \               
                                                               |               
                                                           CTCGG
336       72849                             ...A.T.T................A...G......  72888
                                                              \                
                                                              |                
                                                          ACTGG
336       715342                                                     ...G....A.  715351
336       658117                           ...................G...T.A...G...CC.  658076
                                                              \                
                                                              |                
                                                         ACTCAG
336       502389                 ...C.....G....A............T...........G....A.  502337
                                              \               \   \            
                                              |               |   |            
                                             AA              AT CAG
336       570751                            ..T......C.............TG...G......  570790
                                                              \ \              
                                                              | |              
                                                            GCT GC
336       697343                                                     ...G....T.  697334
336       696334                             ..A...T..G.......A.....A...T..A.TA  696372
                                                               \               
                                                               |               
                                                           AGTGG
336       934329                                 ..T..........A.....A..A.....CA  934295
                                                               \               
                                                               |               
                                                           CTTGG
336       426639                          ...........CG.............A...G....A.  426681
                                                             \   \             
                                                             |   |             
                                                          CACT  GG
336       942955                            ..G......C.G......A.....A...G....A.  942994
                                                               \               
                                                               |               
                                                           CTCAG
336       923641                                                           ....  923644
336       948512                            ..A.........................GA.A.A.  948473
                                                           \    \              
                                                           |    |              
                                                         GGC   GA
336       935327                               .......T........C.....A..G....A.  935291
                                                                \              
                                                                |              
                                                            TCAAA
336       903654                                 ............T.C....A...G....A.  903688
                                                                \              
                                                                |              
                                                            TCAAA
336       512827                            ...A...............C..---...G....T.  512860
                                                             \                 
                                                             |                 
                                                            CA
336       37781                                                    ..C.......C.  37793
                                                                              \
                                                                              |
                                                                              A
336       11472                                 ..............G..A.TG........A.  11437
                                                              \                
                                                              |                
                                                          ACTAG
336       596738                                                      ..C....T.  596746
336       771591                     .....-..C.A...T..........A.....A..AG..A.T.  771636
                                                               \               
                                                               |               
                                                           CTCAG
336       250707                  ..C.....A..........G........A...C.G...G......  250762
                                               \                \              
                                               |                |              
                                              AC        CACTTAGGA
336       253316                            .....T............GA...AA...G....CA  253276
                                                              \                
                                                              |                
                                                         ACTCGG
336       67493                             ..................A..A.------...AT.  67521
336       196428                                               .....CA.......TA  196443
336       720605              ...G........G....A...T....TT..........A...G..AAT.  720660
                                                \            \  \              
                                                |            |  |              
                                               TC           TG GAG
336       74477                                                      ...G....T.  74468
336       125935                 ...C....AG........T..-.......A.....A...G....T.  125986
                                               \               \               
                                               |               |               
                                               A          TTCAAG
336       880709                            ..T.........G......C...--.........C  880670
                                                              \             \  
                                                              |             |  
                                                             AC         AAGCA
336       68503                                                          ......  68498
336       475156                               ...............G.....A...G....CA  475192
                                                              \                
                                                              |                
                                                          ACTCA
336       1007863                                                ...A..T.G...T.  1007876
336       843526                            ..G....T..........A...T.A...G....CT  843565
                                                             \                 
                                                             |                 
                                                         TACTC
336       424123                              ................G.....A...-....C.  424159
                                                              \                
                                                              |                
                                                          CCTTG
336       292474          ...A......C.....G..G................G.....A...G....C.  292414
                                               \              \                
                                               |              |                
                                              AA         CTTTGG
336       174212                               ...............ACTT.GG........C.  174247
                                                                            \  
                                                                            |  
                                                                         GTCA
336       473024                            ...................TT...AA..G....TA  472988
                                                              \                
                                                              |                
                                                             AC
336       150695                         ...........G.-.......A.....A........CA  150653
                                                 \             \               
                                                 |             |               
                                                 T         TGCAG
336       468044                        ..G....A......G.......AC....A...G....C.  468088
                                                                \             \
                                                                |             |
                                                            TCAGA             A
269       930                                                  .........G....T.  945
269       185382                               ....T...A......A.....A...G....T.  185346
                                                               \               
                                                               |               
                                                           CTTAG
269       654504                            ..T...............G.....A.G.G....CA  654543
                                                              \                
                                                              |                
                                                          ATCAG
269       336122                                               .....A....A.....  336100
                                                                              \
                                                                              |
                                                                        CCGGGCA
269       130755                                        .....--...A.A...G....CA  130775
269       505142                  ....GT.G....T....T..........A.....A...GT..ACA  505190
                                                               \               
                                                               |               
                                                            CTCA
269       876637                  ..G.....G.....A..T..........AC....A...G....CA  876586
                                               \                \              
                                               |                |              
                                              AT            TCAGA
269       82471                  ....G....G....A...T..........--....A..AG....CA  82426
                                                \                              
                                                |                              
                                               TT
269       633846                             .................G.....A...G....C.  633884
                                                              \                
                                                              |                
                                                          CCTGG
269       339748           ......-..CC....GA.......T................A....T.T..A  339690
                                               \               \        \      
                                               |               |        |      
                                              AT             GAG      GCA
269       1101380                              ....T..........AC....A..AT....CA  1101344
                                                                \              
                                                                |              
                                                            TTAGA
269       1005384                          ...T..T.T..........A.....A...G....CA  1005424
                                                               \               
                                                               |               
                                                           CTCAG
269       698523               ...........G..G.A.A.T..........A.....A...G....T.  698578
                                     \               \         \               
                                     |               |         |               
                                     G              TT     TTCGG
269       635274                            ..T....A..........A.....A...G....A.  635314
                                                               \               
                                                               |               
                                                          CTCTGG
269       905808                      ....A...................G.....A...G....C.  905856
                                               \              \                
                                               |              |                
                                              AT         ACTTGG
269       561836                                                         ....T.  561841
269       720329                                               ..........T...A.  720344
269       61317                                                .....A...C....CT  61302
269       607965                            ..................A.....A...G....C.  608004
                                                               \               
                                                               |               
                                                           CTGGG
269       940009                            ...A..............GT....A.......TCA  940047
                                                              \                
                                                              |                
                                                           CCGG
269       40533                           .....A..G...........G.....AA.......CA  40575
                                                              \                
                                                              |                
                                                         ACTTGG
269       1056985                     ...G....TT....................A........T.  1057031
                                                             \ \               
                                                             | |               
                                                            TA CAGG
269       839708                            ...A........T.....A.....A..CG....CA  839668
                                                               \               
                                                               |               
                                                          CTCCAG
269       1011934                           ...A...T.....A....A.....A..AGA...T.  1011896
                                                               \               
                                                               |               
                                                            CTGG
269       732160                                               .....A...GA...T.  732175
269       897253                                ....................A...G....TC  897289
                                                              \ \              
                                                              | |              
                                                            ACT GGT
269       877509              ..C...C.....G.T..A......G.......AC....A...T...TCA  877563
                                                                \              
                                                                |              
                                                           TCAGGA
269       1045605                                              ..A..A........T.  1045590
269       346158              ..C...C....G...GT..........A....A.....A...G....TA  346213
                                        \                      \               
                                        |                      |               
                                        T                 CTTAGG
269       683085           ..A..C....G.A.....C.................C....A...G....T.  683027
                                          \                  \    \            
                                          |                  |    |            
                                         GG                 CA  GGA
269       613836                          ....T...............GA....A...G....C.  613878
                                                              \                
                                                              |                
                                                         ACTCGG
269       104164              ...G..C.........A....A.....T..........A........CA  104220
                                          \                  \  \              
                                          |                  |  |              
                                         AG               TACT GG
269       812553                                                     ...G....C.  812544
269       338946                      ....G........TC.........AC....A...G....T.  338899
                                              \                 \              
                                              |                 |              
                                             TG             TCAGA
269       923522                                 .............A.....ACTC....A..  923556
                                                               \               
                                                               |               
                                                           CTCAG
269       908945                                   ...........A.....A...-....CA  908977
                                                               \               
                                                               |               
                                                          CTCTGG
269       1079507                       .............G........G.....A...-....CA  1079464
                                                              \                
                                                              |                
                                                         ACTCTG
269       712398                     .....A........T......T.........A...T....CA  712350
                                              \              \  \              
                                              |              |  |              
                                             TA             TA GGG
269       936593                            ................C.G.....A...-...AT.  936632
                                                              \                
                                                              |                
                                                         ACTCTG
269       987011                          ....T....T................A..AG....TA  986970
                                                               \               
                                                               |               
                                                           CTTGA
269       942733                          ....G...............G.....A...G......  942776
                                                              \              \ 
                                                              |              | 
                                                         ACTCTG              C
269       757862              ......C.....GT..A....T..........A.....A...G....T.  757807
                                             \                 \               
                                             |                 |               
                                            CT             CTGGG
269       936994                            .....T...G........A.....A..TG....T.  936955
                                                               \               
                                                               |               
                                                           CTCAG
269       1044400                           .......C.....A..........A...G.CA...  1044361
                                                             \ \               
                                                             | |               
                                                            TG CAG
269       1017515                    .....-...TC...T..G.A...........A...G......  1017470
                                                              \   \            
                                                              |   |            
                                                            ACT  AA
269       637330                                               .....A...G....C.  637314
                                                                              \
                                                                              |
                                                                              A
269       585664                                               ......A..G....A.  585649
245       180879                                               .....A....T...TA  180894
245       916052                                               ..T..G...G....TA  916037
245       970364                                 ..T..........A.....A...G....TA  970330
                                                               \               
                                                               |               
                                                           CTTGG
245       575297                                  ......T....--.....CA..G....TA  575270
                                                          \                    
                                                          |                    
                                                          T
245       563666                                               .....A.G.G.T..T.  563681
245       441329                                ...T..........A...A.A.....GA.AA  441364
                                                               \               
                                                               |               
                                                           CTCAG
245       493223                     .....-........-..........A.....A..A.....CA  493178
                                               \               \               
                                               |               |               
                                               A           CTTGG
245       1066391                                              ..T..A...G....T.  1066406
245       409850                            ......G...........G.....A...GG.A.A.  409890
                                                              \                
                                                              |                
                                                         ACTCAG
245       1024304                                              .....AA..G....T.  1024319
245       836456                             ..A...T........A.A.....A.TAG....T.  836418
                                                               \               
                                                               |               
                                                           CCCTG
245       897776                                             .....A.......TC---  897790
245       752543                        ...........T...C...T..A.....A...G....T.  752588
                                               \               \               
                                               |               |               
                                              TG           CTCTG
245       1038107                         .....AA..T.TG.............A........CA  1038068
                                                              \                
                                                              |                
                                                            ACT
245       396070                                               ........A..T..T.  396055
245       614708                                               .....A...G...AT.  614693
245       1105802           ....C........CG....A...C..........A.....A...G....CA  1105860
                                      \          \             \               
                                      |          |             |               
                                      G         AC         CTCGG
245       783553                      ....A........T..........A....AA...G....T.  783506
                                                \              \               
                                                |              |               
                                               TG          CTCAG
245       1029536                         ...........G........G.....AT..G....TA  1029494
                                                              \                
                                                              |                
                                                         ACTCAG
245       785629                                               ..A..A...GA...T.  785614
245       738760              ..C...C......A...A...T.C......A.......A.......TCA  738814
                                          \                \   \               
                                          |                |   |               
                                          G               CA CAG
245       554431                                               .....A..AG....A.  554416
245       519502                                                         ....T.  519497
245       1046458                          ...A.G...C.........A.....AA..G....C.  1046417
                                                               \               
                                                               |               
                                                          CTTGGG
245       593861                           ....A..............G.....A...G....T.  593902
                                                              \                
                                                              |                
                                                         GCTCTG
245       228554                  ...G......T............T....G.....A...G....T.  228503
                                          \                   \                
                                          |                   |                
                                         GG               ATTTG
245       1027939                                              ....GA...GT.A...  1027954
245       424814                            ..T....T.....T....G.....A.......TCA  424775
                                                               \               
                                                               |               
                                                           CTTGG
245       998302                          ....T..............GG.....A..........  998344
                                                             \                 
                                                             |                 
                                                        AATTCA
245       587932                          ......A..T..........A.....A...G....CT  587891
                                                               \               
                                                               |               
                                                           CTCAG
245       540852            .....G..C.....G........T.....T....--.CT.A..-.T...CA  540904
                                            \                                  
                                            |                                  
                                        TGCTC
245       670000        ........CG..C..T.CC....A.A.T...............GAA..G....C.  670060
                             \                                \ \              
                             |                                | |              
                             A                               CC GGA
245       664525                          ....................A..A..A...G....A.  664567
                                                              \                
                                                              |                
                                                         ACTCGG
245       1082147                               ..............G...A.A...G....A.  1082111
                                                              \                
                                                              |                
                                                         ACTCAG
245       254012                            ..G...............G.....A...G....CA  254051
                                                              \                
                                                              |                
                                                          ACTCT
245       749731              ..C...C..........A...T..........A.....A...G....T.  749676
                                          \                    \               
                                          |                    |               
                                         GG                CTCAG
245       256715                            ...A..............G..A..A...G....T.  256755
                                                              \                
                                                              |                
                                                         ACTCTG
245       663043                      .....-...A....................A...G....CA  662999
                                                            \  \               
                                                            |  |               
                                                           AT TGG
245       395024              ..C...C.....G....A...T........A.......-...G...AT.  395078
                                              \              \  \              
                                              |              |  |              
                                             TA            TAC GG
245       1115975                           ...A...C..........A..A..A...G....AA  1116014
                                                               \               
                                                               |               
                                                           CTGGG
245       859753                                               ...A.A...G....T.  859768
245       542950                                               ..............CA  542965
245       648630                 ...C.....G..G......................A..AG....CA  648577
                                               \             \  \              
                                               |             |  |              
                                              AG          TGCT GG
245       511324                           ...T..T......T.....AC....A...G....T.  511284
                                                                \              
                                                                |              
                                                            CCCGC
245       272764                          ...C.A...........G..A.....A...G....CA  272806
                                                             \  \              
                                                             |  |              
                                                          TACT GA
245       866968                           ...G..................A..A...G....CA  867009
                                                              \ \              
                                                              | |              
                                                          ACTCT A
245       1004891             ..C...C.....G......A.T................AA..G..A.CA  1004836
                                               \             \  \              
                                               |             |  |              
                                              AT           TAC GA
245       588960                            .......A................A...GT...CA  588920
                                                             \  \              
                                                             |  |              
                                                          AACT GT
245       748614             ....G..C.....G........T...G.A..........A......A.CA  748670
                                               \             \ \               
                                               |             | |               
                                              AT            TA TGG
245       219096                          ......T...................A...G....T.  219054
                                                             \ \               
                                                             | |               
                                                            GA CTGG
245       961806                            .....G.........T..A.T...AA..C..A.T.  961846
                                                               \               
                                                               |               
                                                          CTCAGA
245       1032627                           .....T............A.....A...G....T.  1032587
                                                              \                
                                                              |                
                                                         ACTTGG
245       995435                                                     ...G....A.  995426
245       997808                        .......A...............T...AA..T.A.....  997766
                                                             \               \ 
                                                             |               | 
                                                            CA              TA
245       333573                               ...............G.....A...G....T.  333536
                                                              \                
                                                              |                
                                                         ACTCTG
245       552871           .........CG....A.....A..T..G............TA...GA...T.  552930
                                                 \     \      \ \              
                                                 |     |      | |              
                                                GG     G     AC CCT
245       1054247                              .........G......C...--..........  1054280
                                                              \              \ 
                                                              |              | 
                                                             AC             CA
245       788544                                                             ..  788543
245       869645                                                         ....T.  869640
245       748973                                               ....TA.......A..  748958
245       1047351                                              .....A...G....A.  1047366
245       687346                               .........TG....A.....------...T.  687321
245       314810                             ......T..T.......A...A.A........A.  314772
                                                               \               
                                                               |               
                                                           CTCTC
245       1125549                                              .....AA...G....-  1125563
245       448247              ..C....G.........A...T....G..T..A....-....C-----.  448203
                                             \                                 
                                             |                                 
                                            CC
245       756684                                            ..G.....A...G...CT.  756702
245       22910               ...G..C.....G....A...T.....T....ACTT.G-....T..A..  22861
                                             \                                 
                                             |                                 
                                            GC
245       122614                     .....-....AA..T..........AC.A..A...G....CA  122568
                                                                \              
                                                                |              
                                                           TCAAGA
245       869272                     .....-...T...............G.....A...G...ACA  869226
                                                              \                
                                                              |                
                                                         ACTCGG
245       673666                                ...T..........A.....A.......TA.  673701
                                                               \               
                                                               |               
                                                           CTATG
240       642188                               ....T................A..AG....T.  642151
                                                             \  \              
                                                             |  |              
                                                          AACT GG
240       722796                                               ..A..A...G....CA  722811
240       692961                            ..T...............G.....A...G....C.  692915
                                                            \                  
                                                            |                  
                                                 GCACTCAAGGAG
240       205870                            ..T....T..........AC.--.A...G...A.A  205838
240       513051                                               .....A...G..AAT.  513036
240       939761                                               .....A...G....T.  939746
240       507688                             ..A...T................A.G.G....CT  507726
                                                             \ \               
                                                             | |               
                                                            TA CAG
240       907601                      ....G........T......T...A..A..A...G....T.  907649
                                               \               \     \         
                                               |               |     |         
                                              AT           CTTGG     A
240       758413                          .....A...T..........A.T...A......A.CA  758454
                                                               \               
                                                               |               
                                                           CTTGG
240       408003                                                 ...A...G....T.  407990
240       168064                                                     ...G....T.  168055
240       181012              ...T...G..T......T...T......T...A.....A...G....T.  181067
                                             \                 \               
                                             |                 |               
                                            GC             CTCTG
240       534908                     .....G.........G..C...G....GA..A.G.G....CA  534861
                                               \              \                
                                               |              |                
                                              AG           ACTC
240       253947              ...G.............A...T........A....TA.A....T..TA.  254002
                                          \                   \                
                                          |                   |                
                                         GG               GCACA
240       42985                                                ..A..A...G....TA  42970
240       275799                            ..A......G........C.....A...G....C.  275838
                                                               \               
                                                               |               
                                                           CTTGG
240       703660                            .......T..........A----..C..G...CA.  703630
240       530365                        ..A........T.....T....GC....A.G.G....A.  530322
                                                                \              
                                                                |              
                                                            TCAGA
240       779739                             ......T......T...A.....A...G....A.  779701
                                                               \               
                                                               |               
                                                           CTCAG
240       379825                                                ....A...G..A.T.  379839
240       213448                                    ..........A.....A...G...AT.  213417
                                                               \               
                                                               |               
                                                           CTTAG
240       121750                                               .....A...G....CA  121735
240       61181               ...G..C.........T.........T.....--.CT.....G....A.  61230
                                          \                           \        
                                          |                           |        
                                         GA                           G
240       48873                              ..A...T.....T....A.....A..T....T.C  48836
                                                               \               
                                                               |               
                                                            TTTG
240       447771                             ..A...T.........G-..A..A...G....T.  447739
240       677675                            ...T...T..........ACT..AA...G....T.  677640
                                                                 \             
                                                                 |             
                                                                 T
240       851494                            ..................ACTCCAG...G....T.  851528
240       501202                            ...A...T........A.A.....A...G..A.T.  501241
                                                                \              
                                                                |              
                                                            TTGGG
240       705656                                               .....A...G....T.  705641
240       357254                  ...G....A........T..........A.....A...G....TA  357203
                                            \                  \               
                                            |                  |               
                                           TA              CTTGG
240       1087787                     ....G........T..........A.....A...G....T.  1087740
                                               \               \               
                                               |               |               
                                              AT           CTTGG
240       312942                                ...T...............TA...G....T.  312907
                                                               \               
                                                               |               
                                                           CTTGG
240       1041066                           ....A..T........A.A..A..A...G.CA.T.  1041105
                                                               \               
                                                               |               
                                                           CTTGG
240       1085746                         ..............T.....A.....A...G....A.  1085788
                                                               \               
                                                               |               
                                                          CTCAGG
240       921082                            ..................G.....A...G....T.  921042
                                                              \                
                                                              |                
                                                         ACTCTG
240       493147                           ...T...............A.........G....C.  493187
                                                              \                
                                                              |                
                                                          AGAGG
240       670822                           ....A...T.G..........G...AT..G......  670862
                                                              \    \           
                                                              |    |           
                                                            CCT   TG
240       157374                            ...A..............GA....A...G..TATA  157334
                                                              \                
                                                              |                
                                                         ACTCAA
240       887632                            ...A..............G.....A...G....T.  887672
                                                              \                
                                                              |                
                                                         ACTCAG
240       1081490                                              .....A...G....C.  1081505
240       355770                          .....TG...................AC..G....C.  355728
                                                             \ \               
                                                             | |               
                                                            AA TGGA
240       10103                            ...G....T..........A.....A...G....CA  10147
                                                               \               
                                                               |               
                                                       CTCAGGAGG
240       1095907                               ..............G.....G...G....CA  1095943
                                                              \                
                                                              |                
                                                         ACTCAG
240       849733                            ..T...............A.....A.......ACA  849773
                                                              \                
                                                              |                
                                                         ACTCCG
240       759241                          ....T...........T...G.....A...GT...TA  759282
                                                              \                
                                                              |                
                                                          ACATG
240       1185672                              ...............G.....A...G....CA  1185709
                                                              \                
                                                              |                
                                                         ACTCTG
240       858213              ...G..C.....G...T...............A.....A...G....CA  858157
                                            \                  \               
                                            |                  |               
                                           GT             CTAGGG
240       479801                          .....A...T...C......A.....A..AG....CC  479842
                                                               \               
                                                               |               
                                                           CTTGG
240       23202                                ......G..............A...G....CA  23165
                                                             \ \               
                                                             | |               
                                                            TA CAGG
240       289529                                               .....A...G....CA  289544
240       476428                            ...C......G.......A.....A......A.A.  476468
                                                               \               
                                                               |               
                                                          CTCTGG
240       721616                                    ..........C.....A...G....CA  721585
                                                               \               
                                                               |               
                                                           CTCAG
240       800891                      ....G......A.T................A...G...ATA  800938
                                               \             \ \               
                                               |             | |               
                                              AT            AA CAG
240       957460                             ..A..............A.G...A...G....T.  957421
                                                               \               
                                                               |               
                                                          CTCCAG
240       920134                              .....C..........A.....A...G....CA  920097
                                                               \               
                                                               |               
                                                           CTCGA
240       49390                                  ...C.........A.....A...G....CA  49355
                                                               \               
                                                               |               
                                                          CTGAGG
240       63268                                ......T........A.....A..AG......  63231
                                                               \               
                                                               |               
                                                          CTCAGG
240       736037                    ......A....A....A.........--.CT.A...C....T.  735995
                                                 \                             
                                                 |                             
                                                AC
240       889822                                ..............AC....A...G....C.  889784
                                                                \              
                                                                |              
                                                         TCGAACGA
240       246975              ...G.........AT.T....T................A...G..A.T.  247030
                                          \                   \ \              
                                          |                   | |              
                                          G                 ACT GGA
240       741315                            ..T.....................AA..G..A.CA  741275
                                                             \  \              
                                                             |  |              
                                                          TATT GG
240       1007353                           ..T...............G.....A...G....CA  1007314
                                                              \                
                                                              |                
                                                          ATTTG
240       398836                                                ....A.G.G....T.  398850
240       985254                            ..T.....................A...G...AA.  985215
                                                              \   \            
                                                              |   |            
                                                            ACT  AA
240       106854                 ...C.....A.T.T................T....AC.....A.T.  106802
                                             \                \    \           
                                             |                |    |           
                                             G               AT AAGC
240       452870                           ....A...............C...--.......A..  452905
                                                            \                  
                                                            |                  
                                                           GC
240       152964                     .....-....AG..T.G........A.....A...G....CA  152919
                                                               \               
                                                               |               
                                                           CTTGG
240       1148347                              ..............TA.....A.-..-..---  1148321
240       884651              ..C...C..A..G....A...T..........A.....A..AG....T.  884706
                                              \                \               
                                              |                |               
                                             TA            CTTGG
240       533261                           ...G....T......T......A..A...G......  533302
                                                             \ \             \ 
                                                             | |             | 
                                                            AA AGG           T
240       989976              ...G..C.....G....T...T......T.............G....T.  990032
                                                 \            \ \  \           
                                                 |            | |  |           
                                                TC            A C GGGC
240       509506                       ..C...........G........G.....A...G.-..CA  509550
                                                              \                
                                                              |                
                                                         ACTCTG
240       822763                            .......T.....A......G...A..TG....T.  822802
                                                               \               
                                                               |               
                                                           CTCAG
240       1026082                           ..................A.....A...GA...C.  1026122
                                                               \               
                                                               |               
                                                          CTCTGG
240       477107                            ..T....T....G..T..A..T..--..G...---  477078
240       309273              ...G........G..G.....T..................G.G....CA  309330
                                      \        \              \   \            
                                      |        |              |   |            
                                      G      AGT            ACT  AA
240       526513                           ....T..............A.....A...G...CA.  526554
                                                               \               
                                                               |               
                                                          CTCAGG
240       623087                           ........T.....T....A.....A...G....T.  623047
                                                               \               
                                                               |               
                                                           ACTGG
240       1009441                    ..........A...T..........A.....A...G....CA  1009393
                                          \                    \               
                                          |                    |               
                                         GG                CTTGG
240       1048077                           ...A..............A----..C..G....CA  1048107
240       698004                                               .....A...GT...T.  697989
240       1025523                    .....G....A...A..........A.....A...G..A...  1025473
                                                \              \             \ 
                                                |              |             | 
                                               GA         CTCAGG             T
240       1073024                         .....T....................A...G....C.  1072982
                                                             \ \               
                                                             | |               
                                                            AA CAGA
240       279761                            ...A...T..........A.....A...G....T.  279800
                                                               \               
                                                               |               
                                                           CTTGG
240       734352                          ....T.................GA..A..AG....CA  734310
                                                              \                
                                                              |                
                                                         ACTCAG
240       489112                            ..T....T...........C....A........C.  489072
                                                             \        \       \
                                                             |        |       |
                                                            AA      CAG       A
240       452537                                 .............AA........G....A.  452504
                                                             \                 
                                                             |                 
                                                          TACT
240       892677              ...G..C.....G.............T.....A.....A...G....CA  892733
                                                \              \               
                                                |              |               
                                               TG         CTTGGG
240       121285             ....G...G....A....A...T.........AA..A..AA.......T.  121228
                                      \          \             \               
                                      |          |             |               
                                      G         AA         TTCAG
240       962680                            ...A...T..........A.....A...G....CA  962641
                                                               \               
                                                               |               
                                                           CTTGG
240       1111504                                              .........GTG....  1111489
237       361961                     .....G........T.....A.......A..A...GA...T.  361913
                                               \              \                
                                               |              |                
                                              AT          ACTCC
237       193300                                ...T..........A...AAA...G...AT.  193335
                                                               \               
                                                               |               
                                                           CTCAA
237       163366                          ....T....T..........A.....A...G....T.  163407
                                                               \               
                                                               |               
                                                           CTCAG
237       830441                         ......--..T..........GC...--...G...A..  830408
237       571074                          .....AT..T..........A.G...A...G....T.  571033
                                                               \               
                                                               |               
                                                           CTCGA
237       865456                            ..T....T..........A.....A...G....T.  865495
                                                               \               
                                                               |               
                                                           CTCAG
237       348691                                 ..T......T.........A..AG..A.A.  348725
                                                              \                
                                                              |                
                                                          ACTTG
237       354051                          ....T....C...C......A...A.A......CACA  354010
                                                               \               
                                                               |               
                                                           CTTGG
237       912863                                               ..A..A........TT  912848
237       988161                                    ..........A...----..G.T..A.  988183
237       202389                      ....G........T.....T..C.A.....A...G....CA  202436
                                               \               \               
                                               |               |               
                                              AT           CTCGG
237       404596                                               ...A.A.G......CA  404611
237       388870                            ...A........A.....A....AA..AC....A.  388831
                                                               \               
                                                               |               
                                                           TGTGG
237       1009169                                              .....A........CT  1009154
237       1058466              ..G...G....-...T....T........A.A.....A.C.G....A.  1058415
                                                               \               
                                                               |               
                                                           CTCAG
237       20361                                  .....T......G..--......G....AA  20333
                                                           \                   
                                                           |                   
                                                           T
237       941103                   ..G....A...................G.....AA..G....A.  941154
                                               \              \                
                                               |              |                
                                              AT         ACTCAG
237       988310                            ....T..................TA..AG....T.  988350
                                                             \  \              
                                                             |  |              
                                                          CACT GA
237       333625                             ..C..............G.....A...G..A.T.  333664
                                                              \                
                                                              |                
                                                         ATTGAG
237       1003596                         ....................G.....A...G...CCC  1003638
                                                              \                
                                                              |                
                                                         ACTCAG
237       516421                           ....A..............A.....A...G....T.  516380
                                                               \               
                                                               |               
                                                          CTCAGG
237       299630                            ...A..............G.....A...G....T.  299669
                                                              \                
                                                              |                
                                                          AATCA
237       885433             ....G..C.C.................T.....A.....A...G....T.  885376
                                          \            \      \                
                                          |            |      |                
                                         GG            T  ACCTG
237       1084531                         ....................AC....A...G....T.  1084573
                                                                \              
                                                                |              
                                                           TCAGGA
237       1011937                         ....T...............G...TTA...G....A.  1011895
                                                              \                
                                                              |                
                                                         ACTCGG
237       839381                             ..A..............AA....A..AG....CA  839342
                                                              \                
                                                              |                
                                                         ACTCAG
237       771817                      ...G.....--.............GT....A...GT...T.  771773
                                                              \                
                                                              |                
                                                         ACTCAG
237       940114                                    ................A...G....CA  940145
                                                             \ \               
                                                             | |               
                                                            TG TGG
237       233717                                                ....A...G....T.  233731
237       986212                          .....AT...................A...G....CA  986254
                                                              \   \            
                                                              |   |            
                                                            ACT GAA
237       884504                                               .....A...GT...TA  884519
237       205730                  ...G....G....A..C.........C......TG........A.  205780
                                                 \        \     \              
                                                 |        |     |              
                                                TC       AG    GG
237       1006395                                                 ..A...G....T.  1006407
237       979981                          ....TA.....G....T......A...........A.  979940
                                                             \ \               
                                                             | |               
                                                            TA AGA
237       161402              ..C...C.....G....A..........T...A.....A...G....C.  161346
                                                 \             \               
                                                 |             |               
                                                AC        TCCAGG
237       851944           ..C...G...G....G........T................A...G....CA  852002
                                               \             \ \               
                                               |             | |               
                                              AT            TA CAG
237       932160                          ....T....A.C......A..C...GA.......A..  932200
                                                              \       \        
                                                              |       |        
                                                             AT      GC
237       161762                           ....T..............ACT..AGA..G......  161723
                                                                            \  
                                                                            |  
                                                                         TGGT
237       1011095                              ....T.G..............A...G....TA  1011061
                                                              \  \             
                                                              |  |             
                                                             AC  A
237       363081              ..C.....A.......T.G..............A...GA..A.G..TA.  363136
                                          \                  \ \               
                                          |                  | |               
                                         AA                 TA TAG
237       215265                                                      .....A.T.  215273
237       1188057             ...G...G.......T.....TG...TG....A.....A...G....T.  1188002
                                          \                       \            
                                          |                       |            
                                          G                  AGGGAA
237       872212          .......G..C.........T...............G.....A...G..CA..  872152
                                          \                   \                
                                          |                   |                
                                         GG              ATTCTG
237       935148                     .....A........T..........A.....A....TCTCT.  935193
                                               \                       \       
                                               |                       |       
                                              AT                      TT
237       241869   ..A...T.T.A..C...C.................G....T..G.G...A...G....T.  241936
                                          \                   \                
                                          |                   |                
                                         GG              ACTCAG
237       346717                                                      ..G....T.  346709
233       647538                          ....T....T..........A.....A...G....T.  647497
                                                               \               
                                                               |               
                                                           CATGG
233       250108                            .......T....T...A......AAA..G...ACA  250069
                                                               \               
                                                               |               
                                                           CCAGG
233       92460                                                  ...A...G....C.  92447
233       429999                                            ..A.....A...G....T.  430017
233       398762                                               .....A...G....T.  398747
233       493831                          ....T....T.........---........G....T.  493864
233       396597                                               ..A..A...G....T.  396582
233       492940              ......C.G...GC.T............T...AC....A...G....T.  492995
                                                \               \              
                                                |               |              
                                               AA           TCAGC
233       454400                                               .....A...G....A.  454385
233       782699                      ....G........T..T.......A..T..A...TT...T.  782746
                                               \               \               
                                               |               |               
                                              AT           CTTGG
233       644310                             ......T...C......A.....A...G....T.  644272
                                                               \               
                                                               |               
                                                           CTCGG
233       231971                            ..T....T....T.....A.....A...G....T.  232010
                                                               \               
                                                               |               
                                                           CTTGG
233       496058                                              ......A.G......T.  496074
233       660654                          .................-----....AA..CT...T.  660685
233       565524                          ..A..A....................AA..G...AT.  565483
                                                             \ \               
                                                             | |               
                                                            TA TGG
233       367666                                               .....AA..G.....A  367651
233       369697                                               .....A...G..AAT.  369682
233       267495                          .....A..............GC....A...G....T.  267537
                                                              \                
                                                              |                
                                                         ACTCAG
203       298497                            ...A..............G......C..G....C.  298458
                                                              \                
                                                              |                
                                                          ACTTG
203       540165                                               .....C...G.G..CA  540150
203       16954                      ..............T..........C.....A..CGTG..T.  16906
                                          \                    \               
                                          |                    |               
                                         GG                CTCGG
203       678931                                                      ..G....A.  678939
203       342352                 ...C.....G....A...T......A....C...A...C...A...  342300
                                                 \         \         \        \
                                                 |         |         |        |
                                                AC       GGT         A        T
203       1049668                           ..T....TG.........A.....A........CA  1049629
                                                               \               
                                                               |               
                                                           CTCAG
203       128721                                    ..........A.....A..AG....T.  128752
                                                               \               
                                                               |               
                                                           CTAGG
203       278454                            ...A...T..........A.....A...G....A.  278493
                                                               \               
                                                               |               
                                                           CTCAG
203       375912                           ......T.T.........TG.....A...G....A.  375952
                                                               \               
                                                               |               
                                                           CACAG
203       810737                          .....A..............G.....A..C.....CA  810696
                                                              \                
                                                              |                
                                                          ACTTG
203       678078                                               .........GT..ACA  678093
203       904606                                                ....A...G....A.  904592
203       800451                           ...T...............C.....A...G....CA  800492
                                                               \               
                                                               |               
                                                          CTCGGG
203       324002                       ...G.................T.A....TA...G....T.  324049
                                               \               \               
                                               |               |               
                                              AT          CGCAAG
203       842925                          .....T..A.....T.....A.....A...G....CA  842967
                                                             \  \              
                                                             |  |              
                                                          AACT GA
203       683347                                ..............G..T..A...G....T.  683383
                                                              \                
                                                              |                
                                                         ACTCGG
203       288654                        ..C..T.A..............G.....A..AG....A.  288698
                                                              \                
                                                              |                
                                                         ACTCAG
203       699567                          .........TG.........C.....A...G....A.  699608
                                                               \               
                                                               |               
                                                           CTCAG
203       939712                     .....-.............T...........A...G.G.TC.  939757
                                                               \               
                                                               |               
                                                           GTCGG
203       1100107                 ....C...G....A...T.C........A.....A...G....T.  1100159
                                                 \             \               
                                                 |             |               
                                                AT        CTCAGG
203       106192                                .....G........A.....A...G...TCA  106157
                                                               \               
                                                               |               
                                                           CTCAG
203       360212                            ...A.......C......A.....A..AG....C.  360252
                                                               \               
                                                               |               
                                                          CTCAGG
203       998685                            ...A.....G....T...A.....A...G....CA  998645
                                                               \               
                                                               |               
                                                          CTCTGG
203       989229                          ................T.A.G.....A...GTG..C.  989271
                                                              \                
                                                              |                
                                                         ACTTAG
203       1236687                                               ....A........A.  1236673
203       193893                  ....G.AG.....A.....G........A.....A...G....C.  193844
                                                               \               
                                                               |               
                                                           CTTGG
203       570918                               ....A............T..--...G...A..  570949
                                                              \                
                                                              |                
                                                             AC
203       493942              .......G....G.T..T...T................A..AG....T.  493997
                                              \              \ \               
                                              |              | |               
                                             AA             TG TGG
203       621822                          ....T................C...--........T.  621781
                                                             \          \    \ 
                                                             |          |    | 
                                                            CA          C TAAA
203       730878              ..C....GC...G........T........A.A----...-......A.  730833
                                               \                               
                                               |                               
                                              AT
203       892878                                ...............CG..---..G....T.  892907
                                                             \                 
                                                             |                 
                                                            TA
203       377227                                               .....A...G....T.  377242
203       886746                            ...A.........G....A.....A..AG...A--  886709
                                                               \               
                                                               |               
                                                           CTCAG
203       261264                                   ...........A.....A..AG....A.  261297
                                                               \               
                                                               |               
                                                          TTCAGG
203       261015                                                     ...G......  261024
203       256518                          .....A...T.C........AAT..GAA..-...A..  256553
203       68893                             ...A...T..........A.....A........AA  68854
                                                               \               
                                                               |               
                                                           CTTGA
203       435800                           ..........G....T...A.....A...G....C.  435759
                                                               \               
                                                               |               
                                                          CTCCGG
203       951095                            ...C..............G..A..A..AG....A.  951135
                                                              \                
                                                              |                
                                                         ACTCTG
203       293827                          ...T............T...G.....A...G....T.  293869
                                                              \                
                                                              |                
                                                         ACTCAA
201       653287                                    ..........A.....A...G....T.  653318
                                                                \              
                                                                |              
                                                            TTGGG
201       772597                          ....T....TA.........A..A..AAC.G....T.  772638
                                                               \               
                                                               |               
                                                           CTTGG
201       154556                                               ...A.A........CA  154571
201       740556                                               .....A...G....TA  740571
201       1179265                                ..T...........C....A.......AT.  1179231
                                                             \     \           
                                                             |     |           
                                                            AA   AAG
201       532495                   .........T......T................A...G....T.  532445
                                          \                  \  \              
                                          |                  |  |              
                                         GG               AACT  G
201       1132331                 ..C.....G....A...T..........A.....A....T...AC  1132386
                                                \               \  \           
                                                |               |  |           
                                               GA          GCACCA AAA
201       156828             ....G...G....G........T....T.....C.....AA..G....A.  156884
                                               \             \                 
                                               |             |                 
                                              AT         TGCTC
201       1309899                           ...A...T..........AC....A...G....CA  1309860
                                                                \              
                                                                |              
                                                            TCGGA
201       122423                                                  .....C.....AA  122411
201       151453                     .....-........T......T...AC....A........CA  151408
                                                                \              
                                                                |              
                                                            CTACA
201       572713                                               .....A..AG...TT.  572698
201       1104545             ..C....G....G...T..T.T.....T.......A..A...G....A.  1104600
                                               \              \ \              
                                               |              | |              
                                              TT            ACT GA
201       130018                                                 ...A...G....T.  130005
201       1131485                                              .....A...G....TA  1131500
201       1146442                 ......T.G...................G.....A...G......  1146494
                                               \              \                
                                               |              |                
                                              AT         ACTTTG
201       733592                 .........GT...A...T..........A.....A...GA..ACA  733641
                                                               \               
                                                               |               
                                                            CTGG
201       147436                               ...............A.....A...G....C.  147399
                                                               \               
                                                               |               
                                                          CTTCAG
201       54741                            ...G...........A...G.....A...G....CA  54700
                                                              \                
                                                              |                
                                                         ACTCCG
201       81497                             ..................A.....A...G....CT  81537
                                                               \               
                                                               |               
                                                          CTCAAG
201       1150387                       ..G...A...............A..A..A...G....T.  1150343
                                                               \               
                                                               |               
                                                          TTCAGG
201       36522                             ...A....................A...G..A.CA  36482
                                                             \ \               
                                                             | |               
                                                            GA CAGG
201       194332                                               .....A...G..A.T.  194317
201       1017329                           ...A..............G.....A...G....CA  1017369
                                                              \                
                                                              |                
                                                         ACACAG
201       1130775                              ...............G.....A...G...AT.  1130738
                                                              \                
                                                              |                
                                                         ACTCAG
201       226542                          ...T.A..............G.....A...G....CA  226500
                                                              \                
                                                              |                
                                                         ACTTGG
201       1110159                         .....AA.............A..AA.A...G....T.  1110201
                                                               \               
                                                               |               
                                                          CTCTGG
201       547568                          ..T..T.......C......A..A..A...GT...T.  547526
                                                               \               
                                                               |               
                                                          CTTGGG
201       1081485                           .......T..........A.....A...GG...T.  1081445
                                                               \               
                                                               |               
                                                          CTCTGG
201       1087500                        ......A...T..........A.....A...G..T.CA  1087457
                                                               \               
                                                               |               
                                                          TTTGGG
201       106036              ..C...C.......A......T..........A...A.A...G....T.  106092
                                        \                      \               
                                        |                      |               
                                       AT                 CTCTGG
201       748345                                               .....A...G....T.  748330
201       1227679                               ..............G....AA...G.G..C.  1227643
                                                              \                
                                                              |                
                                                         ACCTGG
201       1122844             ..C...C.....G....T..CT........C....A..A...G....CA  1122789
                                                 \            \                
                                                 |            |                
                                                AC        ACTTG
201       741680                            ...................C....A...G....CA  741641
                                                             \     \           
                                                             |     |           
                                                            GA   AGA
201       38943                                                ...A.A...G....CA  38958
201       699471                               .........T.....A.....A......A.T.  699508
                                                               \               
                                                               |               
                                                          CTTAGG
201       1147823                              ....T..........A.....A...G....CA  1147787
                                                               \               
                                                               |               
                                                           CTTGG
201       6568                ...G..CT....A.........................AA..G....CA  6625
                                               \             \ \               
                                               |             | |               
                                              AT            AA CTTGA
201       768974                          .....A...C..........A.....A...G...T..  769015
                                                               \               
                                                               |               
                                                           CTTGG
201       1140184                                                        ....T.  1140179
201       1133985                         ....T............CA.G.....A...GG...T.  1133943
                                                              \                
                                                              |                
                                                         ACTCTG
201       858842                           ........T......A...A.....------...C.  858813
201       771790                          ...C.................C...--...G...A..  771826
                                                              \                
                                                              |                
                                                             AC
201       148850                          ..G..A...T................A...G...AT.  148891
                                                              \                
                                                              |                
                                                          ACTCC
201       1116348                ...C.....G..T.....T..........A.....A...G....T.  1116401
                                               \               \               
                                               |               |               
                                              AG          CTCAGG
201       33073                           ..G..A............A..C........G....A.  33113
                                                           \       \           
                                                           |       |           
                                                           C     GGT
190       564792                           ...T....T................A...G....T.  564752
                                                             \ \               
                                                             | |               
                                                            AA TGG
190       538040                           ....A...T................A...G....CA  538080
                                                             \ \               
                                                             | |               
                                                            TA CGG
190       543421                        ...........T..........G.....G.T.G....T.  543377
                                                              \     \          
                                                              |     |          
                                                          ACTTG     A
190       1045520                          ....A...T..........A.....A..AG....CA  1045478
                                                          \    \               
                                                          |    |               
                                                          T CTCGGG
190       471040                                               .....A...G....A.  471025
190       1043324                                               ....A..AG....T.  1043310
190       1039239                          ....AT..T..........A.....A...GT...T.  1039199
                                                               \               
                                                               |               
                                                           CTCGG
190       258809                                                  ..A...GT...T.  258821
190       671301              ...G..C.....A..C.....T..G.............A...G....T.  671356
                                               \             \ \               
                                               |             | |               
                                              AT            TA TGG
190       761912                                                  ......G....CA  761924
190       798089                          ....A..T.T..........A..AA.A...G...TC.  798130
                                                               \               
                                                               |               
                                                           CTTGG
190       866318                                           ...A.....--......---  866304
190       514615                                                         ....T.  514620
190       607729                                                .......A.....A.  607715
190       490927              ...G...G....G....A...T.......T..C....TG.G.T....TA  490872
                                                 \             \               
                                                 |             |               
                                                AC         CTCGG
190       825307                               ....T...G......A.....AC..G....T.  825343
                                                               \               
                                                               |               
                                                           TTTAG
190       937094                                                          ...T.  937090
190       832939                          ...T.....T..........A.....AC..G....T.  832898
                                                               \               
                                                               |               
                                                           CTTGG
190       1071266                     ....G........T..........A.....A...G....T.  1071219
                                               \               \               
                                               |               |               
                                              AT           CTTGG
190       907667              ..C...C.....G..C................A....TG...G....C.  907611
                                               \               \               
                                               |               |               
                                              AT          CTCAGG
190       835719                                                     ...G....CA  835728
190       765634                           ....A...T.G........A.....G...G..A.CA  765674
                                                               \               
                                                               |               
                                                           CTTGG
190       1000695                ...C.....G...................G.....A...G..AAC.  1000643
                                               \              \                
                                               |              |                
                                              AT          ACTTG
190       776961                ....C.....A........T..........A.....A...G....T.  777020
                                              \                \               
                                              |                |               
                                             TG      CTTGAGAGGCA
190       279352                 ...C..A.G.....--..T..........A.....A........CA  279400
                                                               \               
                                                               |               
                                                           CTTTG
190       445283                                                ....A...G....CA  445269
190       605092                               ....T..........A.....A...G....A.  605054
                                                               \      \        
                                                               |      |        
                                                          CTCAGG      G
190       1199638                  ..G....G...................G.....A...G....T.  1199587
                                               \              \                
                                               |              |                
                                              AA         ACTCGG
190       624401                            ............T...---...A.A...G....A.  624370
190       613093              ...G..C.....G............--.TT..A.....A...G..A.T.  613045
                                               \                               
                                               |                               
                                              AT
190       593873                         ..A..T.............T.G.....A..AG....CA  593831
                                                              \                
                                                              |                
                                                          ATTTT
190       55375                           .....A.............GG.....A...G....TA  55334
                                                             \                 
                                                             |                 
                                                         AATTT
190       681381                      ....G........T..........A.....A...G......  681333
                                               \               \             \ 
                                               |               |             | 
                                              AT           CTTGA             T
190       816971           ..A...G..CG.........T..............G.....A...G....A.  816913
                                          \                   \                
                                          |                   |                
                                         GA               ACTTG
190       828293                            ..................G.....A...G...AT.  828254
                                                              \                
                                                              |                
                                                          ACTTG
190       896588                            .......T..........A.....A...G....T.  896627
                                                               \               
                                                               |               
                                                           CTCAG
190       917043            .....G...G.C..G....A..............A...A.A...G.T....  916985
                                                 \             \               
                                                 |             |               
                                                AC        CTCTGG
190       296105                           ......A............G...T.A...G....CA  296146
                                                              \                
                                                              |                
                                                         ACTTGG
190       1211219                                              .....G........CA  1211234
190       943960                          .....AG.............A...A.A...G..A.T.  943918
                                                               \               
                                                               |               
                                                          CTCAGG
190       726109              ..C...C.....G.T.............T...A.....A...GT...T.  726165
                                               \               \               
                                               |               |               
                                              AT          CTTAGG
190       888016                                               .....A........T.  888031
190       868286                                 ....G........A.....A..C.....CA  868321
                                                               \               
                                                               |               
                                                          CTCAGG
190       389324                          ....AA..........A...A.....A..TG....A.  389366
                                                               \               
                                                               |               
                                                          CTCAGA
190       915047                            ..................G.....A...G....T.  915087
                                                              \                
                                                              |                
                                                         ACTCAG
190       447803              ...G...G.T..G........T................A...G....CA  447747
                                               \             \ \               
                                               |             | |               
                                              AT            TG CAGG
190       323785                          ......T..T..G.....C.......A...G..A.C.  323826
                                                             \ \               
                                                             | |               
                                                            TA TAG
190       846965                            ...A...AA...............A...G....CA  847004
                                                              \ \              
                                                              | |              
                                                            ATT GA
190       369009                     .....-........T...........C...A-....G.....  369052
                                                             \               \ 
                                                             |               | 
                                                            AA              CA
190       393686              ..C....G....C...................A.....A...G....CA  393633
                                             \                 \               
                                             |                 |               
                                            TC               CAG
190       602613                                               .....A...G....T.  602628
190       542987                                   ...........A....TG..A.....A.  543019
                                                               \               
                                                               |               
                                                           CTTGG
190       910617                  ...G....G....A...T.....T....A....TA...G....T.  910668
                                                \              \               
                                                |              |               
                                               AA          CTTGG
190       784727                      ....G........T......T...A.....A...GT...T.  784774
                                               \               \               
                                               |               |               
                                              AT           TTTGA
190       978912                           ....A..............--.CT.....G......  978947
                                                                     \         
                                                                     |         
                                                                    AG
190       394502                       ...G.....A..T..........A....AA...G....T.  394548
                                               \               \               
                                               |               |               
                                              AG           CTCAG
190       406115                                            ..G...A.A...G....A.  406133
190       875170                  ...G.......T.....AA.........A.....AA..G....A.  875222
                                          \                    \               
                                          |                    |               
                                         GG               CTCAGG
190       372853                          ...........G........G.....A...G....CT  372811
                                                              \                
                                                              |                
                                                         ACTCAG
190       1019810                           ...A..............G...A.A...G....CA  1019850
                                                              \                
                                                              |                
                                                         ACTCAG
190       1049395                                              ..A..A...G...AT.  1049380
190       468024                      ....G........T.G........A.....A...G....T.  467977
                                               \               \               
                                               |               |               
                                              AT           CTCGG
190       669857              .......G.........CA..T.G........A.....A...G....T.  669912
                                          \                    \               
                                          |                    |               
                                         CA                CTTTG
190       590541       ...A..A...G......A.G....A...T..........A.....A...GAT..T.  590479
                                                 \             \               
                                                 |             |               
                                                AC         CTTGA
190       638661                            ................A.G.....A..AG....CA  638700
                                                              \                
                                                              |                
                                                          ACTCA
190       641707                           ...T....T..........A.G..TG...G...ACA  641747
                                                               \               
                                                               |               
                                                           CTTGG
190       632264                          ....T....T.G..............A...G..A.T.  632305
                                                             \ \               
                                                             | |               
                                                            TA TGG
190       623964               ...........G.T......T..........A........AG.TC.CA  623910
                                               \               \               
                                               |               |               
                                              AG           CCTGG
190       780475                                               .....A...G....T.  780460
190       1041956                            ..C...T..........A.....A...G....CA  1041918
                                                               \               
                                                               |               
                                                           CTCAG
190       254634             ...C...C..............T................A...G....CA  254691
                                          \                   \   \            
                                          |                   |   |            
                                         GG                ATTC  TG
190       1020091                 ...G....G....T...T..........A.....A...G......  1020040
                                                 \             \               
                                                 |             |               
                                                AC         CTTGG
190       719326                            ..T...............A.....G...G....A.  719287
                                                              \                
                                                              |                
                                                          ACTTG
190       563100                                 .............A....TA...GT.A.A.  563134
                                                               \               
                                                               |               
                                                           TTCGG
190       852183              ...G...G........T...............G.....A...G....T.  852127
                                          \                   \                
                                          |                   |                
                                         GG              ACTCAG
190       627874                          .....C.A......T......C....A...G....A.  627912
                                                              \                
                                                              |                
                                                             AC
155       446781                           ....T..............A.....A...G....CC  446740
                                                               \               
                                                               |               
                                                          CTCAGG
155       214740                                               .....A........T.  214755
155       471786                                               .....A...G....T.  471771
155       148715                          .....................C....A...G....CA  148677
                                                             \                 
                                                             |                 
                                                            CA
155       1192062                         .........T....G.....A.....A...G....T.  1192103
                                                               \               
                                                               |               
                                                           CTTGG
155       315277                                 ..T...............TA...G....T.  315311
                                                             \ \               
                                                             | |               
                                                            TG TGG
155       322277                                                ....A...G....T.  322291
155       421814                                               .....A...TA...CA  421799
155       58727                                                ...T.A...G....CA  58742
155       588295                                               .....A..AG....A.  588310
155       323096                     .....G....A..CT......T...A.....A...G....T.  323048
                                                \                \             
                                                |                |             
                                                A           TTAAGG
155       760451                                               .....A...G.....A  760466
155       1269562                            ..A...T.C........G.....A..AG....T.  1269524
                                                               \               
                                                               |               
                                                           CTCGG
155       833435                           ....A..............A...A.AA..G.C..CT  833395
                                                             \                 
                                                             |                 
                                                         CACTC
155       245376              ..C...C....AG........A...........C....A..CG...A..  245432
                                                 \          \     \           \
                                                 |          |     |           |
                                                TC         AT   TAG           A
155       961469        .......GA...GG..C.-........T..........A.....A...G......  961527
                                                               \               
                                                               |               
                                                           CTTGG
155       24113                             ...A..............ACTT.GG...G....T.  24079
155       42518                             ...C...T..........A.....A...G....T.  42557
                                                               \               
                                                               |               
                                                           CTTAA
155       975068               ...A..T.....A.......T......T...A..A..A...G...T..  975015
                                          \                    \               
                                          |                    |               
                                         AT                 TTGG
155       396097                          .........TA.G.......A.....A...G....C.  396138
                                                               \   \           
                                                               |   |           
                                                            CTTG   G
155       331284                                                 ...A....GG..T.  331297
155       1070722             ..C....G....G....A...T....TA....A.....A...G....T.  1070777
                                                 \             \               
                                                 |             |               
                                                AC         CTCGG
155       312712                                               .....AT..G....C.  312727
155       455847                            ..T...........T.....G.......G....A.  455808
                                                              \                
                                                              |                
                                                          ACTAT
155       599728                          .....A...T......-.........A...G....CT  599768
                                                             \ \               
                                                             | |               
                                                            TA CAG
155       1253614                                              ..A..A.......TT.  1253629
155       580034                            ..T....C...............GCC....C..T.  580077
                                                                         \     
                                                                         |     
                                                                 AGGTAGAAG
155       348772                 ...C..........A.A............G...A.A...G....T.  348719
                                          \                   \                
                                          |                   |                
                                         GA              ACTCTG
155       504288                                               .....A...G....CA  504273
155       894991                            ...T...............C....A...G.T..CA  895031
                                                             \     \           
                                                             |     |           
                                                            CA  AAAA
155       1144175                           ...A..............GA....A...G....A.  1144135
                                                              \                
                                                              |                
                                                         ACTCAG
155       416390                            ..T...............G.....A.G.G....T.  416350
                                                              \                
                                                              |                
                                                         ACTCCA
155       565066                               ....T....T......C....A...G....CA  565030
                                                             \     \           
                                                             |     |           
                                                            TA   AGA
155       58851                     ...T.G.....A...T..........A....TA..AG....CA  58898
                                                               \               
                                                               |               
                                                           CTTGG
155       545185                                                         ....T.  545190
155       1055861                                           ..A.....A...T....T.  1055843
155       621912                      ....A........TC.....A.........A...G......  621865
                                               \              \                
                                               |              |                
                                              AG          ACTTG
155       889591                          ......T....G........A.....AA..T...AC.  889633
                                                               \               
                                                               |               
                                                          CTCGGG
155       161143                          ..T..A..............A.....A...G....C.  161095
                                                            \                  
                                                            |                  
                                                 GCACTCTGGGAG
155       163248                               ....T....T...........A..AG.T..T.  163212
                                                              \ \              
                                                              | |              
                                                            ACT GA
155       66236                                                 ....A...G....C.  66222
155       424609                            ...A...T..........A.....A...G....A.  424569
                                                               \               
                                                               |               
                                                          CTTGGG
155       484648                          ..............T....GG....AA...G....A.  484606
                                                            \                  
                                                            |                  
                                                       TCACTT
155       101065                           ...................G.....A...G..A.T.  101024
                                                              \                
                                                              |                
                                                         ACTCAG
155       926577                            ..T...............G.....A...G....CA  926617
                                                              \                
                                                              |                
                                                         ACTCAG
155       183599                         ................T....G.....AA..G....T.  183556
                                                              \                
                                                              |                
                                                         ACTCTG
155       218215                            ...A..............G.....A...G....T.  218255
                                                              \                
                                                              |                
                                                         ATTCAA
155       266381                          ....G...............G.....A...G.CA.CC  266422
                                                              \                
                                                              |                
                                                          ATTTG
155       81112                             ...A..............A.....A..C.....C.  81066
                                                              \                
                                                              |                
                                                   AGACACAGTCTG
155       598475                          ...........G...T....G.....C...G....CT  598433
                                                              \                
                                                              |                
                                                         ACTCAG
155       216667                            ..................A.....A...G....CA  216707
                                                              \                
                                                              |                
                                                         ACTTGG
155       269632                          ......TA............G.....AA..T....CA  269674
                                                              \                
                                                              |                
                                                         ACTCAA
155       392825                          .....A..............G.....A........CA  392783
                                                              \                
                                                              |                
                                                         ACTTGG
155       945558                           ....A..............G....GA...G..A.CA  945517
                                                              \                
                                                              |                
                                                         ACTCTG
155       335824                           ...................A.....A...G....C.  335865
                                                               \               
                                                               |               
                                                          CTTGGG
155       430353              ...G..C.....G....A.G............A...A.A......CAT.  430409
                                                     \         \               
                                                     |         |               
                                                    GT    CTCTGG
155       318714                          ..........C.C.......A.....A...G....TC  318672
                                                               \               
                                                               |               
                                                          CTCAGG
155       470232                            ...A....................A...G....CA  470193
                                                             \ \               
                                                             | |               
                                                            TA TGG
155       106488               ..G..C...A.G...................A.....A...G...CT.  106433
                                               \               \               
                                               |               |               
                                              TG          CTCAGG
155       482641                                               .....A..AG......  482656
155       468167                                               .....A...G....T.  468182
155       450463       .....AA...G..C.....-....A...A..........A.....A..CG....CA  450524
                                     \                         \               
                                     |                         |               
                                     G                    CTCAGG
155       603509                                               .....A........T.  603524
155       253841                          .........T......T.....G.....G.GT...C.  253800
                                                              \    \           
                                                              |    |           
                                                            GCT   GC
155       413328                     .....-...G........C....A.A....TG..C....AA.  413283
                                                               \               
                                                               |               
                                                           CTTGG
155       347901                                 .............A.....A...G...AAC  347867
                                                               \               
                                                               |               
                                                           CTCAG
155       450336                          .....A...C..........A.G...A...G....AA  450377
                                                               \               
                                                               |               
                                                           TTTGG
155       773175                                                      ..G....A.  773167
155       680265                                 .............A...A.A...G....CA  680300
                                                             \     \           
                                                             |     |           
                                                          TATT    AA
155       168047                                         .......T..TG...G...---  168029
155       937050                            ...................C...GA.G.G...CA.  937013
                                                              \        \       
                                                              |        |       
                                                             AC        T
155       278888                                               .....A...G....T.  278903
155       719460                           ...A........A......A..A..A..AT....T.  719420
                                                               \               
                                                               |               
                                                           CTCAG
155       486237                                ...T................AC..G....T.  486272
                                                              \ \              
                                                              | |              
                                                           ACCC C
155       159787                            .......TC.........G...A.A...G....C.  159749
                                                               \               
                                                               |               
                                                            CTCA
155       1369840                ...C.....G...................G.....A...GAG..T.  1369893
                                               \              \                
                                               |              |                
                                              AT         ACTCAG
155       686419                                    .....A..........A...G....CA  686448
                                                              \                
                                                              |                
                                                            AAC
155       273341                       ........A..............G.....A...G....T.  273386
                                                              \                
                                                              |                
                                                         ACTCAG
155       594548                                ..............A.....A...G....CA  594583
                                                               \               
                                                               |               
                                                           CTCGG
155       212872                     .....-...T....T..........A.............AT.  212827
                                                               \               
                                                               |               
                                                           CTCGA
155       60592                           ....A................CT..--.....---..  60625
                                                            \                  
                                                            |                  
                                                           GT
155       682698                                                      .......C.  682690
155       429700                               ....T...............AA...G....T.  429736
                                                             \  \              
                                                             |  |              
                                                          TGCT  G
155       74349                            ............CG.....G.....A...C..AT..  74390
                                                              \                
                                                              |                
                                                         ACTCAG
155       8430                            ...........G.C......G.....G...G....A.  8472
                                                              \                
                                                              |                
                                                         ACTCTG
155       962761                            ..G...AT..........A.....A...G....T.  962722
                                                               \               
                                                               |               
                                                           CTTGG
155       495566                           ...........T.......G..C..A...G....A.  495607
                                                              \                
                                                              |                
                                                         ACTCAG
155       515377                     .....-.A.T....T..........A.....A...-....TA  515333
                                                               \               
                                                               |               
                                                           CTTGG
155       623554              .....AC.....AA.......T...............AA..AG....TA  623608
                                               \              \                
                                               |              |                
                                               A          ATTTG
155       172990                            ..................----....G.G....C.  173022
                                                                     \         
                                                                     |         
                                                                    CA
155       836212                                 ..T..........A...A.A.......CC.  836246
                                                               \               
                                                               |               
                                                           CTCAA
155       1195652                                 ..............GT.T....G......  1195685
                                                               \               
                                                               |               
                                                           CTTGG
155       517728              ...G............T....T.C..............A...G...AT.  517673
                                      \   \                  \ \               
                                      |   |                  | |               
                                      G  AG                 TG TG
155       344838              .......G....GA....................GA..A...G......  344892
                                               \               \               
                                               |               |               
                                              AT            CTCA
155       346021              .......G....GA....................GA..A...G......  346075
                                               \               \               
                                               |               |               
                                              AT            CTCA
144       437221                                               .....A...G....T.  437236
144       211226                                    ..........A.....A...G..A.C.  211257
                                                               \               
                                                               |               
                                                           TTTGA
144       448983                               ....T................A...G....T.  448948
                                                             \ \               
                                                             | |               
                                                            GG TG
144       936848                                                ....A...G....T.  936834
144       982782                          .....C.T.T..G.......A.....A...G...C..  982741
                                                               \               
                                                               |               
                                                           CTTGG
144       21508                                                .....A........A.  21493
144       1127581                              ....T..........A.....A...G....C.  1127545
                                                               \               
                                                               |               
                                                           CTCAG
144       1090958                                              .....A...G....CA  1090943
144       759932                     .....G....A...T........A.....A.A...G...AT.  759980
                                                \            \ \               
                                                |            | |               
                                               TT           AA TGG
144       1417348                         .....A..CT...............T....G....CA  1417389
                                                              \ \      \       
                                                              | |      |       
                                                            ATT C      A
144       741360                       ...G........T............-..AA.......A..  741317
                                               \              \        \       
                                               |              |        |       
                                              CG             AC        C
144       1014911                          ...T...............G.....A...G...ACA  1014871
                                                              \                
                                                              |                
                                                          ACTCG
144       1367412                         .....A...T..........A.....A...G..A.C.  1367453
                                                               \               
                                                               |               
                                                           CTTGG
144       953306                           ....A...A.C.......AAT..T.....G.....T  953344
                                                                   \           
                                                                   |           
                                                                 GAA
144       828754                                               ..A..A...G....T.  828769
144       1287898                     ....G...................G...A.A...G....C.  1287945
                                               \              \                
                                               |              |                
                                              AT          ACTTG
144       486035                                               .....A...G....T.  486050
144       949197                                               .....A...G.....C  949212
144       589782                                               .....A..........  589797
144       767185                                               .....A...G....A.  767200
144       1076708                                 ............A.....A...G....A.  1076742
                                                               \               
                                                               |               
                                                          TTCAGG
144       566436                          .....A...T...A........G.AG.C..G...AT.  566396
                                                              \                
                                                              |                
                                                           ACTC
144       1376544                           ...A..............A.....A...G....T.  1376504
                                                              \                
                                                              |                
                                                         ACTCGG
144       1087652                  ..G....G........AG.......A..........TG...AA.  1087602
                                               \             \ \               
                                               |             | |               
                                              AT            AA CAA
144       405309                            ..T...............G...A.A...G....T.  405349
                                                              \                
                                                              |                
                                                         ACTCAG
144       499536                                                     ...G....T.  499545
144       921205                            ............T.....G.....A...G....C.  921165
                                                              \                
                                                              |                
                                                         ACTTTG
144       1295452                         ....T.T.............G.....A...G...TC.  1295494
                                                              \                
                                                              |                
                                                         ACGCAG
144       1438367                    ........C................G.....A...G....T.  1438415
                                          \                   \                
                                          |                   |                
                                         GG               ACTCA
144       1050345                         ....................G..T..A...G......  1050390
                                                              \                
                                                              |                
                                                      ACTTACAGG
144       1277388                                           ..A.....A...G....T.  1277370
144       1178886                           ..T...............G.....A...G....CA  1178846
                                                              \                
                                                              |                
                                                         ACTTGT
144       911326              ..C....G........T....T..........A.....AC..G....A.  911381
                                          \                    \               
                                          |                    |               
                                         GG                ATCGG
144       1295049             ..C...C.C.......................G.....A...-....TA  1295102
                                          \                    \               
                                          |                    |               
                                          G                CTTGG
144       1447574                                              ....TA...G....TA  1447589
144       1098535                          ........T..........A.....A...G.G..CA  1098575
                                                               \               
                                                               |               
                                                           CTCAG
144       666619                            ..................G.....A.T......CA  666659
                                                             \                 
                                                             |                 
                                                        CACTCA
144       1036774                                               ....A...G....CT  1036788
144       491692              ...G....C...G...T..................T..A..AG....T.  491636
                                            \                \  \              
                                            |                |  |              
                                           GG             CACC GA
144       748501                          ..........................CA.AG....CA  748543
                                                              \  \             
                                                              |  |             
                                                           ACTC AA
144       649783                     .....-....A..............G.....A..CG......  649737
                                                              \                
                                                              |                
                                                         ACGCAG
144       791483                                                ....A...G....T.  791469
144       985367                            ...A..............GT....A...G....--  985403
                                                             \                 
                                                             |                 
                                                          CACT
144       1109745                                               ....A...G...AA.  1109731
144       943431                            ...A...T..........A.....A...G......  943470
                                                               \               
                                                               |               
                                                           CTCAG
144       1411637                    .....-...................G.....A...G....A.  1411591
                                                              \                
                                                              |                
                                                         ACTCAG
144       809542                 .........G....A...T..T...T...A.....A...G...TT.  809490
                                                 \             \               
                                                 |             |               
                                                AC         CTTGG
144       1026307                         .....A...C.....T.......A.....C....TCA  1026348
                                                              \                
                                                              |                
                                                          ACTTT
144       1028578                                                ......C....TCA  1028591
144       1106344                               ..............A.....A...G....A.  1106309
                                                              \                
                                                              |                
                                                          ACTTG
144       540975                          .....A...............C...--.........C  541012
                                                             \              \  
                                                             |              |  
                                                            CA              A
144       1063511                           ..G.....................A...G....T.  1063551
                                                             \ \               
                                                             | |               
                                                            AA CAGG
144       1097299                                   ................A...G....T.  1097330
                                                             \ \               
                                                             | |               
                                                            GA TGG
144       787716                                               ..A..A...G....CT  787701
144       790096                           ....A..............A.....A...G....T.  790143
                                                               \               
                                                               |               
                                                    CTTGGGGAGGGA
144       894076                 ....G....G....A..............G.....A...G....T.  894129
                                                 \            \                
                                                 |            |                
                                                AC       ACTCTG
144       645879                            ..................GA....A........T.  645919
                                                              \                
                                                              |                
                                                         ACACAG
144       1435595                              ...............C.G..TA...G....CA  1435559
                                                               \               
                                                               |               
                                                           CCTGG
144       1194367                          ....A...T..........A.....A...G....TC  1194327
                                                               \               
                                                               |               
                                                           CTTGG
144       1069753                               ..............G.....A...G...AT.  1069717
                                                              \                
                                                              |                
                                                         ACTTGG
144       1081016             ...G..C.....G........T................A...G....TA  1080961
                                               \               \               
                                               |               |               
                                              AC           GTCTG
144       565713                          ......A..T..........ACT...A...G....T.  565672
                                                                   \           
                                                                   |           
                                                               AAACA
144       837108                          ....T....A.....T....A.........G....A.  837067
                                                               \               
                                                               |               
                                                           TTGAG
113       844337                          .....AT..T..............A.AAG.G....CA  844378
                                                                \              
                                                                |              
                                                            TCAGA
113       688462                                               .....A..AG....T.  688447
113       261775                 ...C.....GT..............T..T.C.T..A...G..A.A.  261827
                                               \              \                
                                               |              |                
                                              AT          ACTTG
113       678494                                                     ...G.C..A.  678485
113       1081873                           .......T.........TA.....A..AGT...T.  1081834
                                                                \              
                                                                |              
                                                            TTGGG
113       891346                    ...............T....T......C....A...G..A.CA  891297
                                                \            \     \           
                                                |            |     |           
                                               AG           TA   AAG
113       1360200                           ..T....T..........A.....A...G....CA  1360161
                                                               \               
                                                               |               
                                                           TTCAA
113       1025191                                              .....A...G.T.TT.  1025176
113       1088060                                              ....TA...G....A.  1088075
113       728958                     .......T..A..............G.....A...G....CA  729007
                                          \                   \                
                                          |                   |                
                                         GA              ACTCAG
113       1313294                           ...A..............G.....A...G....AA  1313254
                                                              \                
                                                              |                
                                                         ACTTGA
113       555487                            ................A.G.....A..CGA...T.  555448
                                                              \                
                                                              |                
                                                          ACTCA
113       609163                               ...............G.....A...G..A.T.  609126
                                                              \                
                                                              |                
                                                         ACTCTG
113       626352                          .............CT.....G...C.A...G....A.  626310
                                                              \                
                                                              |                
                                                         ACTCAG
113       1413890                     .....-.......T..........A.....A...G....T.  1413846
                                                               \               
                                                               |               
                                                           CTTGG
113       1052542             ..C....GC...G....A....................A...G....T.  1052488
                                                              \   \            
                                                              |   |            
                                                              A GGGAA
113       108142                             ..A.............AA.....A...G....T.  108103
                                                               \               
                                                               |               
                                                          ATTGGG
113       809937             ...C..A.G....G..G.A...C..........A.....A...G...AC.  809884
                                                               \               
                                                               |               
                                                            CTGG
113       1586871                           ..T....T..........A.....A...G....T.  1586831
                                                               \               
                                                               |               
                                                          CTTGGG
113       1096768             ..C....G........TA...T..G.......A.....A...G....CA  1096712
                                          \                    \               
                                          |                    |               
                                         GG               CTCAGG
113       179607                            ..G.........T...........A...G....CA  179647
                                                             \ \               
                                                             | |               
                                                            GA CAGG
113       840998                                               .....AA.......CA  841013
113       811621                     .....A....................C...GA.GC.A..CT.  811666
                                               \             \                 
                                               |             |                 
                                              AT            CC
113       957039                               .........T.....A..T..A...G....A.  957003
                                                               \               
                                                               |               
                                                           CTGGG
113       615107              ...G..CG....G...................G.....A...G......  615051
                                               \              \                
                                               |              |                
                                              AT         CCTCTG
113       1422384                    .....-....A...T......T...A...T.A..A...A.T.  1422339
                                                               \               
                                                               |               
                                                           CATGG
113       933210                  ..C.....-.T.................G.....A.....T..--  933163
                                                              \                
                                                              |                
                                                         ACCTGG
113       434834                            ..................G.....A...G....TA  434874
                                                              \                
                                                              |                
                                                         ACTTGG
113       604492        .....A...G..C...A......A..............G.....A...GT...A.  604554
                                          \                   \                
                                          |                   |                
                                         GG              ACTTGG
113       1454425                           ...A....................A...G....CA  1454385
                                                             \ \               
                                                             | |               
                                                            AA CCAG
113       548714                                     ..........T..AAA........C.  548743
                                                              \               \
                                                              |               |
                                                             AC              TT
113       959874                          .....................C....A...G....CA  959916
                                                             \     \           
                                                             |     |           
                                                            CA  ATCA
113       1010436                 .......CG........A..............A.A...G....A.  1010488
                                                             \ \               
                                                             | |               
                                                          TACA ACAG
113       78362              ....T..C.....G....A..............G.....A..AG....T.  78419
                                                 \            \                
                                                 |            |                
                                                AC       AGTCGG
113       888516                 ...A.....G.....................G...A...G...---  888567
                                               \              \    \           
                                               |              |    |           
                                              AG            ACT ACAC
96        333705              ..C......A..G...A.A..T.........A......A...GT...C.  333760
                                               \              \ \              
                                               |              | |              
                                              AT            ATT GA
96        20965                             ..A...............G.....A...G....AA  21004
                                                              \                
                                                              |                
                                                          ATTCA
96        238877                           ...T...........T.........A...G..A.T.  238836
                                                              \ \              
                                                              | |              
                                                            ACT GGT
96        361181                                 ..T.....T....GCT..--...T...A..  361208
96        564508                                 ..T........A.......A..AG....T.  564542
                                                              \   \            
                                                              |   |            
                                                            ACT  AA
96        126244                                               .....A........A.  126259
96        540777                            ...A..............A.....AA..G..TAT.  540817
                                                               \               
                                                               |               
                                                          CTTGGG
96        605691                            ...A...T..........A..A..A...G....C.  605730
                                                               \               
                                                               |               
                                                           CTTCG
96        90535                                                ........AG....TA  90550
96        509930                                               .....AA..G....TA  509915
96        910909              ...G..C..........A...T..G.......A.....A...G....CA  910964
                                          \                    \               
                                          |                    |               
                                         GG                CTCAG
96        151203                            ..G....T..........A.....A...G....TA  151164
                                                               \               
                                                               |               
                                                           CTCGG
96        684087                           ....AT..T............G...A...G....C.  684048
                                                              \    \           
                                                              |    |           
                                                             AC   AG
96        637032                                ...T..........A.....A....-...T.  636998
                                                               \               
                                                               |               
                                                           CTCTG
96        857993                     ......-...AT..C.........TA........C.....A.  857948
                                                               \               
                                                               |               
                                                           TTTGG
96        641797                           ...T....T....T.....A.T...A...G....CA  641757
                                                                   \           
                                                                   |           
                                                               GGATG
96        142500                                               .....A...G....CA  142515
96        1662770                                               ....A........T.  1662754
                                                                         \     
                                                                         |     
                                                                        GG
96        549901                                ..............G..A..A...G....T.  549937
                                                              \                
                                                              |                
                                                         ACTCAG
96        529233                            ..................G.....A...GG...TA  529194
                                                              \                
                                                              |                
                                                          ACTTG
96        1214289                                              ...T..........A.  1214274
96        132252              ..C..T.G....G........T.G........A.....A...G....CA  132306
                                               \               \               
                                               |               |               
                                              AT            CTCA
96        995611                                               .....A...G..A.T.  995626
96        401626                            ...A...T..........CT....A...G....C.  401665
                                                                \              
                                                                |              
                                                            TCGGA
96        470474             ...G.........G....A...T.C..T.....A..A..A...G...---  470421
                                                 \             \               
                                                 |             |               
                                                AC         CCAGG
96        690930                                               ..A..A...G..A.T.  690945
96        434061                               ....T..........A.....A...G......  434097
                                                               \               
                                                               |               
                                                           CTTGG
96        1378962                                            ......TG...G....CA  1378945
96        730325                          ....T....T.....A.....C...--...G...A..  730361
                                                              \                
                                                              |                
                                                             AC
96        701195                          .....A...T.....T.......A..A...G....T.  701152
                                                       \      \                
                                                       |      |                
                                                      CA  ACTTG
96        104448                  ..C.....G........T.....T....A.....A...G....T.  104397
                                               \               \               
                                               |               |               
                                              AT           CTTCA
96        1384572                           ...A...T..G.......A.....A...G..TTT.  1384611
                                                               \               
                                                               |               
                                                           CTCAG
96        464138                            .......T........C.......A...G....T.  464100
                                                             \ \               
                                                             | |               
                                                             A TAG
96        1346789            ....T.CC..........A.T.T........T.A.....A...G....C.  1346729
                                          \                    \              \
                                          |                    |              |
                                         GA                CTCGG           AGAT
96        1291114                                              .....A...G....CA  1291129
96        61795                                                 ....A...G....T.  61781
96        1158377                                              ..A..A...G....A.  1158362
96        258786                                               .....A...GT...T.  258771
96        1350891                                                        ....T.  1350886
96        1023282       ...T.....G...G......A......T..........A..A..A...G....T.  1023344
                                      \   \                    \               
                                      |   |                    |               
                                      G  GG                CTAGG
96        1688499                         .....A..............A.....A..AG....T.  1688457
                                                              \                
                                                              |                
                                                         ACTAGG
96        558600                                               .....A..AG....TA  558615
96        1048678                         .....A.T............G.....A...G....T.  1048636
                                                              \                
                                                              |                
                                                         ACTTGG
96        397185                            ..T.....................A...G....TA  397225
                                                               \               
                                                               |               
                                                          GTCGGG
96        404663                                               .....A...G....A.  404648
96        624615                           ...T......G........A.....A...G....CA  624656
                                                               \               
                                                               |               
                                                          TTCAGG
96        103736                          .....A.T.T..........A...A.A...G..ATT.  103777
                                                               \               
                                                               |               
                                                           CTTGG
96        1430685                           ...A..............A.....A...G...CC.  1430731
                                                            \                  
                                                            |                  
                                                 GTACTCAGGGAG
96        1150649                                .......T.....A.....A...G....C.  1150614
                                                                \              
                                                                |              
                                                           TCCGGG
96        711870                                  ....T.......C.....A.G.G......  711837
                                                               \               
                                                               |               
                                                           CTCTG
96        492872                           ....A..............G..A..A...G....T.  492913
                                                              \                
                                                              |                
                                                         ACTCTG
96        253537                        .......A..............G.....A...G....C.  253580
                                                              \                
                                                              |                
                                                          ACACA
96        1081296                       ....A..A..............G.....A...G....T.  1081252
                                                              \                
                                                              |                
                                                         ATTTTG
96        332364                    ......C-..T...............G.....A...G....A.  332410
                                                              \                
                                                              |                
                                                          ACTCA
96        609878                            ...A..............GA....A..TG....CA  609838
                                                              \                
                                                              |                
                                                         ACTCAA
96        601795               ..G...G.A..G...................G.....A...G..T.T.  601850
                                               \              \                
                                               |              |                
                                              AT         ACTCAG
96        593079                        ..C....A..............G.....A..TG...TCA  593123
                                                              \                
                                                              |                
                                                         ACTCAG
96        902877                     .....-...AA..............G.....CA..G....CT  902922
                                                              \                
                                                              |                
                                                          AGTAG
96        114095                            ...A..............A.....A...G....CA  114135
                                                               \               
                                                               |               
                                                          CTCAGG
96        625864              ...G...G....GT.........T........A.....A...G....TA  625920
                                               \               \               
                                               |               |               
                                              AT          CTCTGG
96        641545              ..C....G....G..........G........A.....AA..G..C.CA  641489
                                               \               \               
                                               |               |               
                                              AT          CTTAGG
96        1165823                 ...G.........A...T..........A.....A...G..AAT.  1165874
                                          \                    \               
                                          |                    |               
                                         GG                CTTGG
96        178572                            ...A....................A...GT...A.  178612
                                                             \ \               
                                                             | |               
                                                            TA CAGG
96        19157                              .................A.....A...G..A.CA  19195
                                                               \               
                                                               |               
                                                           CTCCA
96        98485                            ...G.....................A...G....T.  98444
                                                             \ \               
                                                             | |               
                                                            TA CAGG
96        73588               ..C...C.....G...................A.....A...GA...CA  73643
                                               \               \               
                                               |               |               
                                              AT           CTTGG
96        91715                                                .....A...G....T.  91700
96        735026                               .......G..T...TG....TA...G....A.  734994
                                                                \              
                                                                |              
                                                                G
96        277452                                  ............A.....A...G....CA  277418
                                                               \               
                                                               |               
                                                          TTCAGG
96        1200310                 ..C............................A.G....G.T.AA.  1200258
                                            \                 \       \        
                                            |                 |       |        
                                          GCA              ACTC       G
96        707426                                 .............A...A.A..AG....T.  707391
                                                               \               
                                                               |               
                                                          CTCAGG
96        1225754                    .....A........T.G........A.....A...G....CA  1225706
                                               \               \               
                                               |               |               
                                              AT           CTCAG
96        201379                                               .....A..AG....C.  201394
96        663095                          .....A...T.G.G......A.....A...G..A.A.  663054
                                                               \               
                                                               |               
                                                           CTTGG
96        285972                                 ...............T...G....A.---.  286003
                                                               \               
                                                               |               
                                                           TTCAG
96        520291                           .........................A...G....CA  520332
                                                             \    \            
                                                             |    |            
                                                          CACC   AA
96        122073                            ....T.............G..A..........A..  122033
                                                              \                
                                                              |                
                                                         ACTTGG
96        1331961                                                    ...G....A.  1331952
96        326123              ......C.....G..T...T.T...........C...AG...G....A.  326176
                                               \              \      \         
                                               |              |      |         
                                              AT             AC      A
96        516350                          .......T............G.....A...G....A.  516391
                                                              \                
                                                              |                
                                                          ACTCG
96        836422                                                 ...A...G..A.A.  836409
96        1521609                                              .....A..AG...CT.  1521594
96        1042942                                              .....G...T....T.  1042927
96        589093                           ....A....................A...G....C.  589135
                                                     \       \  \              
                                                     |       |  |              
                                                     T    GGCT GG
96        233576                            ...A...T..........A..A...........T.  233537
                                                               \               
                                                               |               
                                                           CTCAG
96        1077991                                              .....A...G....CA  1078006
96        113460                                     ........................A.  113490
                                                              \                
                                                              |                
                                                          ACTCA
96        190790                                                     ...G....T.  190781
96        853124                           ....A...C.C..................G....A.  853164
                                                              \ \              
                                                              | |              
                                                            ATT GA
96        95868                           .....A..............A.....A...G....CT  95827
                                                               \               
                                                               |               
                                                           CTTGG
96        1259679                ...C.........TA...T..G.......A.....A...G....CA  1259627
                                          \                    \               
                                          |                    |               
                                         GG                CTAGG
96        1202607                         ....T...............A....TG...G....AT  1202566
                                                               \               
                                                               |               
                                                           CTTGG
96        160023                          .....T...T....T.....A....TA...G....T.  159982
                                                               \               
                                                               |               
                                                           CTTGG
96        280109                 ...C..............T......T....C...AGT.A.....T.  280160
                                          \                     \        \     
                                          |                     |        |     
                                         GG                    TC       GG
96        155663                                               .....A........TA  155648
96        1372399                           ..............T.........A...G...ACT  1372439
                                                             \  \              
                                                             |  |              
                                                          TACT GA
96        260962                                                         ....T.  260967
96        150000                              ................G.....A...G....T.  149965
                                                              \                
                                                              |                
                                                            ACA
96        252973                            ...C..............G.....A...G....T.  253012
                                                              \                
                                                              |                
                                                          ACTTG
96        410822                            ..G....T..........A..CA.A...G....CA  410781
                                                               \               
                                                               |               
                                                         CTCTGGA
96        1074500                                                    ...G....A.  1074509
96        620823                                                      .......T.  620813
                                                                            \  
                                                                            |  
                                                                           AA
96        751408              ......CT....G....A...T..........AC....A...G....C.  751352
                                            \                   \              
                                            |                   |              
                                           AG              TCAGGA
96        434497               ..G..C.....G.T..A.AA................TA..AG......  434549
                                                              \ \              
                                                              | |              
                                                            ACT GA
96        44285                                                      ...G....T.  44294
96        556129                                               .....A......A...  556145
                                                                       \       
                                                                       |       
                                                                       A
96        1165470                         ....................G.....A..AG....TA  1165516
                                                              \       \        
                                                              |       |        
                                                         ATGCGG    CGGC
96        487664                            .......T..........A.....A...G...TCA  487704
                                                               \               
                                                               |               
                                                          CTCAGA
96        882284                          ....AA..............A.TA.GG...G.....-  882321
                                                                          \    
                                                                          |    
                                                                         CT
96        1028496                                              .....A...G....TA  1028511
96        603010                                                  ..A...G....C.  602998
96        303467                          .................T...C...--...G......  303431
                                                             \                 
                                                             |                 
                                                            CA
96        57744                              ..A.........T...---....A........T.  57774
96        27054                                                               .  27054
96        64141                                 ..............G.G...A...G....C.  64107
                                                             \                 
                                                             |                 
                                                          CACT
96        311073                           ....AT........T..........A...G...TT.  311113
                                                             \ \               
                                                             | |               
                                                            AA TGG
96        626425                                ........................G..A.--  626392
                                                               \               
                                                               |               
                                                           ATTAG
96        1177757                       ..C....A.....G...T.......A......G....A.  1177800
                                                              \ \              
                                                              | |              
                                                            ACT GA
96        362043                        ......T....................G.A.AG....A.  362086
                                                              \                
                                                              |                
                                                          ACTCA
96        318087                                                 ...A..AG......  318074
96        1380000                                              ......A..G..A.A.  1379985
96        528546                                 ...................A....G..C--  528515
                                                             \  \              
                                                             |  |              
                                                            TG GA
96        1697904                           ..T.........................C...AA.  1697940
                                                                \              
                                                                |              
                                                               GG
89        1563232                                           ..A.....AT..G....C.  1563250
89        1609944                     .........A...T....TT....A.....A...G....TA  1609990
                                          \                    \               
                                          |                    |               
                                          G                CTCAG
89        274743                                ...T.....T....C.....A...G....T.  274709
                                                               \               
                                                               |               
                                                            TTCG
89        817773                                               ....TA...G....T.  817788
89        852723              ...G...G....G........T.....T....A.....A..AG....T.  852778
                                               \               \               
                                               |               |               
                                              AG           CTTGA
89        1431658                                              ..A......G....A.  1431643
89        802988                                     ........--.....AA..G.T..T.  803011
89        866910                                               ..T..A...G...AT.  866925
89        798316        .........GT.C.C...G....A...T..........A.....A...G....CA  798377
                                                 \             \               
                                                 |             |               
                                                TC         CTCGG
89        787425                                               .....A......A.T.  787440
89        1072311                         .....A...T...G........G.A.AC.......T.  1072270
                                                              \          \     
                                                              |          |     
                                                            ACT         AG
89        755968              ..C....G.A..G....--..T..........A.....A.G......CA  756019
                                                               \               
                                                               |               
                                                           CTTGG
89        811970                                                         ....A.  811975
89        1510307                           ..............ACA....A..A...G....CA  1510270
                                                               \               
                                                               |               
                                                             TGG
89        850180              ...G........G....AT..T.G........G...A.A...G..A.CA  850234
                                                 \             \               
                                                 |             |               
                                                 G         TTTTA
89        1584308                            ..A...T.G.........C...--.......A..  1584341
                                                              \                
                                                              |                
                                                             AC
89        1473390                         .....A.T.TC...............A...G....CA  1473431
                                                             \ \               
                                                             | |               
                                                            TA CAG
89        1430610                                              ...A.A...G......  1430625
89        276437                                 ..T..........A.....A...GA.T.CA  276403
                                                               \               
                                                               |               
                                                           CTCAG
89        456545              ...G..C.....G....A..............ACTTC.A...G....T.  456495
                                              \                                
                                              |                                
                                             AA
89        594901                          ....TA...T..........A...T.A...G....A.  594860
                                                               \               
                                                               |               
                                                           CTTGG
89        608459                                ...T.........T--.CT..........CA  608430
                                                                      \        
                                                                      |        
                                                                      G
89        691670                                               .........G.C....  691655
89        1214647             ...G...G....A.A..A........G..............AG....A.  1214702
                                                 \             \               
                                                 |             |               
                                                AT         CTTTG
89        274911                            .....T.T..........A.....A...G....T.  274951
                                                               \               
                                                               |               
                                                          CTCAGA
89        1551391                                              .....A...G....CA  1551406
89        738962                            ..................G....GA...G....TA  738922
                                                              \                
                                                              |                
                                                         ACTCGG
89        1104006                          ...T...............A.....A...G....T.  1104046
                                                               \               
                                                               |               
                                                           CTCAG
89        530308              ..C...C.........T...AT................A...G....T.  530363
                                          \                  \  \              
                                          |                  |  |              
```
