## Supplementary File S1B for "Recurrent erosion of *COA1/MITRAC15* demonstrates gene dispensability in oxidative phosphorylation": Supplementary_File_S1B.txt (part 560 of 732)

```
                                         GG                 AC GGG
89        1114313                                                        ....A.  1114308
89        780146                            ..T....T........T.A.....A...G....CA  780107
                                                               \               
                                                               |               
                                                           CTTAG
89        864660                          ...G.C..............A.....A..C.....T.  864702
                                                              \                
                                                              |                
                                                         ATTCAG
89        193396                       ......T................G.....A...G....CA  193349
                                               \              \                
                                               |              |                
                                              AA         ACTCTG
89        1241470                      ..G................T.........A...G..A.T.  1241425
                                                              \                
                                                              |                
                                                         ACACAG
89        659520                              ................G.....A......C.CA  659558
                                                              \                
                                                              |                
                                                         ACTTGG
89        1391646             ..C..A......G...T......C........A..A..A...C....CA  1391590
                                                \              \               
                                                |              |               
                                               TG         CCCTGG
89        817943                          .....C..............A.....A......A.T.  817984
                                                               \               
                                                               |               
                                                           CTTAA
89        1421067                            ..A.....G........A........TG..A.TA  1421028
                                                               \               
                                                               |               
                                                          CTGAGG
89        1605675                         .....A.......C..T...A.....A...G....CA  1605717
                                                               \               
                                                               |               
                                                          CTCTGG
89        1565605                                              .....A...G....T.  1565590
89        197486                                               .....A...G....CA  197501
89        1776070                           ........................A...G...TCA  1776031
                                                              \ \              
                                                              | |              
                                                            ACT GT
89        1276570                               ...............C........G....C.  1276606
                                                             \   \             
                                                             |   |             
                                                            CA GGAG
89        1091183                    .....G....C...T...G.........A..A..AG....CA  1091231
                                                 \            \ \              
                                                 |            | |              
                                                AC          ACT GA
89        164026                            ........................A...G....CA  163986
                                                             \ \               
                                                             | |               
                                                            TA CAGG
89        1271234                           .......T.G.........T....A...G....T.  1271194
                                                             \     \           
                                                             |     |           
                                                            AA  GAAT
89        1760441                          .........................A...G.T..CA  1760482
                                                             \  \              
                                                             |  |              
                                                            TG GGGA
89        1744864                                                    ...G....A.  1744873
89        1537859                                   ................A...G....TA  1537890
                                                             \ \               
                                                             | |               
                                                            GA TGG
89        1248936                           .......TA..C.........A..A...G......  1248975
                                                             \ \               
                                                             | |               
                                                            AA TGG
89        1414838                                                    .......A..  1414847
89        616010                            ...A....................A...G.G..T.  615970
                                                             \ \               
                                                             | |               
                                                           TAC GGG
89        773151                           ..............T....C......C..G....CA  773110
                                                              \                
                                                              |                
                                                         ACTCAG
89        506310                  ..C.....G...................G.....A...G...AT.  506362
                                               \              \                
                                               |              |                
                                              AT         ACTCAG
89        1007755                           ..................G..A..A...G...A..  1007795
                                                              \                
                                                              |                
                                                         ACTCAG
89        545228                            ...A...T....T.....A.....A...G....CA  545267
                                                               \               
                                                               |               
                                                           CTCGG
89        1328150                         .....A...T........T.A...C.A...GG...T.  1328108
                                                               \               
                                                               |               
                                                          CTCAGG
89        1602656                           ..T...............G.....A...G....T.  1602616
                                                              \                
                                                              |                
                                                         AATCAG
89        390662                            .......T..........A...T.A........C.  390623
                                                               \               
                                                               |               
                                                           CTAGG
64        575674                            ...A...T....A.....A..A..A...G....A.  575635
                                                               \               
                                                               |               
                                                           CTCAA
64        80061               ...G...G........T..T.-....T...........A...G..A.CA  80115
                                          \                  \ \               
                                          |                  | |               
                                         GG                 TA TGG
64        1817616                                                         ...A.  1817612
64        708136                 .......C...T..A...T..........A.....A...G....T.  708183
                                          \                                    
                                          |                                    
                                         GG
64        806041                            ...A..............G.....A...G....C.  806080
                                                              \                
                                                              |                
                                                          GCTAA
64        733900                            ...A...............A....A..AG....TA  733940
                                                             \ \               
                                                             | |               
                                                            TA CAGA
64        39908                       ........A....T..........A....TG...G....A.  39861
                                             \                 \               
                                             |                 |               
                                            GG             CTTGG
64        1876062                           ...A..........G...A.....A...GT...CA  1876022
                                                               \               
                                                               |               
                                                          CTCTAG
64        1836548                          ......T.T...........C....A...G....TA  1836589
                                                                \  \           
                                                                |  |           
                                                               TC GCAG
64        104845                                   ...........A.....A...G...A.A  104812
                                                               \               
                                                               |               
                                                          CTTTGG
64        1527882                       ..A...T.A..T..........C.....A...G....A.  1527838
                                                               \               
                                                               |               
                                                          CTCAGG
62        813025                            ...T..............G.....A...G....A.  812985
                                                              \                
                                                              |                
                                                         ACTCTG
62        807246                                                  ..A...G....A.  807234
62        696038                      ....G.....T..T..........A..A..A...G.G..T.  696085
                                               \               \               
                                               |               |               
                                              AT           CCCAG
62        746585                               ....T..........G.....A...G...ATA  746621
                                                               \               
                                                               |               
                                                           CTTGA
62        748782                      ....A.....G..T..........A....AA.G......T.  748735
                                               \               \               
                                               |               |               
                                              AT           CTCAG
62        457178              ..C....G....G....A...T....A...A.A...A.A...G....TA  457123
                                                 \             \               
                                                 |             |               
                                                AC         CCTGG
62        703811                     .....-........C.G........A.....A...G....CA  703766
                                                               \               
                                                               |               
                                                           CTCAG
62        802805                          ....T....T......T...A...A.A...G....T.  802846
                                                               \               
                                                               |               
                                                           TGCTG
62        853950                                               ....AA...G....CA  853935
62        988696                            ...A...T.......CA.......A...G....T.  988735
                                                              \                
                                                              |                
                                                          ACTTA
62        738929                                               ...A.A........CA  738944
62        1138449                                              .....A..AG....T.  1138464
62        806419                          .....A...T..........AA....--..G...---  806450
62        634835                            .......T..G.......AC..A.A........CA  634796
                                                                \              
                                                                |              
                                                            TCAGT
62        1242088                                           ..A.....A...G....T.  1242106
62        286994                                               ..A......G......  286979
62        1076745                           .......T....T.....A.....A..AGA...CA  1076784
                                                               \               
                                                               |               
                                                           CTTGG
62        1198327                           ..T....T...........CT...A-......A..  1198362
                                                              \                
                                                              |                
                                                             AC
62        410227                                                     ...G....T.  410236
62        816752                                ...T..........G...A.A...G.CT.T.  816717
                                                               \               
                                                               |               
                                                           CTCAG
62        277556                           ...A....T.G........A.....A...G....T.  277597
                                                               \               
                                                               |               
                                                          TTCGGG
62        1162903                           ........G.........A.....A...G....T.  1162943
                                                               \               
                                                               |               
                                                          CTCGGG
62        891321                                            ..C.....A...G....CA  891303
62        477643                            ...A.T............A.....A...G....CA  477604
                                                               \               
                                                               |               
                                                           CTCGG
62        194807                                               .....A...G....TA  194792
62        670168                          .....A..............A.....AA..G...ACA  670209
                                                               \               
                                                               |               
                                                           CTCGG
62        741657                                               .....A...G....T.  741672
62        452313                            ..................G.....A...G....T.  452273
                                                              \                
                                                              |                
                                                         ACTTGG
62        205567              ...G...G....G..G................A.....A...G....T.  205511
                                               \              \                
                                               |              |                
                                              AT         ACTCTG
62        1867769                           ..T...............G.....A...G....CA  1867729
                                                              \                
                                                              |                
                                                         ATTCTG
62        748308                                           ...A..C..A...GT...T.  748289
62        715526                                               .....A.......TCA  715511
62        217816    ...........GG..T.G...C.-...A.....G........A.....A...G....T.  217752
                            \                                  \               
                            |                                  |               
                            G                             CTCTGG
62        816894                                               .....A...G....T.  816909
62        1666130                         .....A..........TG..A.....AT..G....AA  1666172
                                                               \               
                                                               |               
                                                          CTCAGG
62        745360                           ........T..........G.....A...T....TA  745320
                                                               \               
                                                               |               
                                                           TTCTG
62        1195662                      ...G...................G...A.A...G....T.  1195615
                                               \              \                
                                               |              |                
                                              AT         ACTCGG
62        878196                                               ....TA...G....T.  878211
62        1037293                           ...A...T.....T....A----..C.AG.G..T.  1037263
62        935143                        ......T...A....G...........TC....TG..A.  935100
                                                              \ \              
                                                              | |              
                                                             CC GAA
62        475696               ......G........G......CT..AT...A..A.T....G....A.  475750
                                          \                    \               
                                          |                    |               
                                         AG                CGCAG
62        778791                            ...A...............T.---A...T....C.  778824
                                                             \                 
                                                             |                 
                                                            CA
62        1556976     ...T..AA...G...GC.........T..T..........A.....A..AG....T.  1556912
                                          \                    \               
                                          |                    |               
                                         GG               CTCAGG
62        760927                            ..A....A..........AC....A.......AC.  760967
                                                                \              
                                                                |              
                                                           TCAGGA
62        1180756                              ...............A...TGA......A.AA  1180720
                                                               \               
                                                               |               
                                                           CTCTG
62        1069078                          ............C......G.....A...G......  1069036
                                                              \              \ 
                                                              |              | 
                                                         ACTCGG              T
62        105848              ..C...C.....A....A...A......T....C...AA..C.A....C  105793
                                                \             \              \ 
                                                |             |              | 
                                               TA            AC            CAG
62        1554613                                              .....AA..G....T.  1554598
62        711013                          ....T...............A.....A..A.....CC  711054
                                                             \                 
                                                             |                 
                                                         CACCC
62        732062                            .................T......A...G......  732020
                                                          \    \             \ 
                                                          |    |             | 
                                                         TA CAGG            CA
62        890865                                               .....A.G.G....CA  890880
62        835377                                               .........GT...A.  835392
62        937901                                              ..........G....--  937915
56        1626498             ..C.....CA..G........T..........A.....A...G....CA  1626443
                                               \               \               
                                               |               |               
                                              AT           CTCAG
56        247767                     .....-....A...T...C......A.....A...G....CA  247722
                                                               \               
                                                               |               
                                                           CTTGG
56        972959                            ..T....T..........A..A..A..AG..AAT.  972998
                                                               \               
                                                               |               
                                                           CTCGG
56        1944938                           .......T..G....C..A.....A...G....CT  1944899
                                                               \               
                                                               |               
                                                           CGCAG
56        1001276                 ...G.........A...T..........A.....A...G....CA  1001326
                                          \                    \               
                                          |                    |               
                                          G                CTGGG
56        1343658                                               ....A...GT...T.  1343672
56        1119292                ...C.....G.T..A...T................A.......ACA  1119240
                                                \            \ \               
                                                |            | |               
                                               TA           TA AGG
56        1462685                                                ...A...G....CA  1462672
56        625260                            .......T............G...A.......CCA  625297
                                                              \                
                                                              |                
                                                            ACT
56        1085365                                                    ...G....CA  1085374
56        973156                                                     ...G..A.T.  973165
56        292582                            ..T....T..............A.A...G....CA  292539
                                                              \ \              
                                                              | |              
                                                        ATGCACT GA
56        1286099                          ....A...T....T...........A...G....CA  1286059
                                                              \ \              
                                                              | |              
                                                            ACT GA
56        1055907                                              .....A...G....TA  1055922
56        1864274                           .......T......A...A.....A...G....T.  1864235
                                                               \               
                                                               |               
                                                           CTCAA
56        1291107                         ....G....T..........A.....A...G.CA.T.  1291149
                                                               \               
                                                               |               
                                                          CTCAGA
56        413124                          .........T..C.......AC....A...G....T.  413165
                                                                \              
                                                                |              
                                                            CAGGA
56        1568362             ..C..................T.....A..........A...G....CA  1568420
                                     \    \    \             \ \               
                                     |    |    |             | |               
                                     G   GG   AT            AA TGG
56        1614789             ..C.........G....A...T........A..C...A........T..  1614846
                                      \          \            \       \  \     
                                      |          |            |       |  |     
                                      G         GT           AT       C GGT
56        1896044                                              ..A..A........T.  1896059
56        1409386             ...G..C.........T..T.....C....C..C..A.A...G....CA  1409334
                                          \               \                    
                                          |               |                    
                                          G             AGG
56        1321007                                ..............C...AG........CA  1321039
                                                              \       \        
                                                              |       |        
                                                             AC       C
56        1679943                                                     ..G....T.  1679935
56        1639691                                              .....A...G....T.  1639706
56        1333013                                ..T................A..........  1332979
                                                             \ \               
                                                             | |               
                                                            TA TAG
56        1176433                                ..T...C......A.....--....C.---  1176409
56        1522754             ...G..C...T.G......T.T.....T....A.....A...G....T.  1522699
                                              \                \               
                                              |                |               
                                             GA            CTTGG
56        1417536            ...C..A.G....G.....A..T...C......A.....A..AG...AAA  1417592
                                               \               \               
                                               |               |               
                                              AG           CTGGG
56        1520002                 ....GT..G........C......T..-----..A...G....A.  1519961
                                               \                               
                                               |                               
                                              AT
56        955113                                        .....--.....A...T....TA  955133
56        882542                            .......T....T.....A.....A...G....T.  882581
                                                               \               
                                                               |               
                                                           CTCAG
56        59626                                                .....A...G....--  59639
56        918822                                                ....A..AG....T.  918836
56        1085009                                                    ...G....T.  1085000
56        1413622                          ....A...T.........TG.G...A.G.G....CA  1413662
                                                               \               
                                                               |               
                                                           TTCAG
56        208154                            .......T..........A.....A...GTT..CA  208193
                                                               \               
                                                               |               
                                                           CTTGG
56        1241905                                              .....A...G....A.  1241890
56        1929033                                              .....A...G....CA  1929018
56        1290601                                             ......A...G....CA  1290585
56        1691014                ....G....G........T...............TA........CT  1691066
                                               \               \               
                                               |               |               
                                              AT           CTCAG
56        1609209                                              .....A...G...TCA  1609194
56        990578                                               .....A...G..A.CA  990593
56        1389277                           ...T...T................A...CA..C..  1389238
                                                             \ \               
                                                             | |               
                                                            TA CAG
56        1464631             ..C...C..........A...T.....A...GG.....A...G....CA  1464576
                                          \                    \               
                                          |                    |               
                                         GG                TTCGG
56        1560763                                                    ...G....T.  1560754
56        190089                            ..G.....................A...G....A.  190129
                                                             \ \               
                                                             | |               
                                                            AA CAGG
56        1520377                           ..T....T..........A.....A.....G..CA  1520339
                                                               \               
                                                               |               
                                                            CTGG
56        802268              ..C...C.....G....A...A..........A.....A...G....T.  802213
                                            \                  \               
                                            |                  |               
                                           GG              CTAGG
56        1730080                                                    .......---  1730086
56        1252625                                   ..........AA.A..A........CA  1252655
                                                                   \           
                                                                   |           
                                                                TAGA
56        1616004                           ..................G....AA...G....T.  1616044
                                                              \                
                                                              |                
                                                         ACTCAG
56        1234867                           ..T...............A.....A...GT...A.  1234907
                                                               \               
                                                               |               
                                                          CTTGAG
56        892193                               ....T..........A.....A...G....CA  892157
                                                               \               
                                                               |               
                                                           CTCAG
56        1533617                           ...T..............G.....A...G....C.  1533577
                                                              \                
                                                              |                
                                                         CGTCAG
56        1120319                                                             .  1120319
56        1406556                           .....T.................TA...G....T.  1406596
                                                             \ \               
                                                             | |               
                                                            TA CTGG
56        1532241                           ..T....T.............A..A........CA  1532279
                                                             \                 
                                                             |                 
                                                          TATT
56        1210101                               ..............G.G...A....TG..C.  1210137
                                                             \                 
                                                             |                 
                                                        CAGTCA
56        1886070                 ...G.........T.......A......A.....A...G.T..C.  1886018
                                          \                    \               
                                          |                    |               
                                         GG               CTCAGG
56        136638              ...G...G....G....T..............A....TA...G....C.  136582
                                             \                \                
                                             |                |                
                                            GC           GCTCAG
56        195972           ....T....G.........................G.....A...G....AA  195912
                                     \    \                   \                
                                     |    |                   |                
                                     C   GG              ACTCTG
56        1664959  .....G.......AG..CG.........A...........G..G.....A...G....CA  1664889
                      \     \             \                   \                
                      |     |             |                   |                
                     TT     G            GG              ACTCAG
56        1350758                          ...T...............G..T......GT...A.  1350717
                                                              \                
                                                              |                
                                                         ACTCTG
56        1253284             ....A.C.....G......T............G....TA.......AT.  1253228
                                            \                 \                
                                            |                 |                
                                           TA            ACTCAG
56        1910922                         .....A..............G.....A...G....T.  1910880
                                                              \                
                                                              |                
                                                         ACTCAG
56        1504975                               ..............G.....A...G....T.  1505011
                                                              \                
                                                              |                
                                                         ACTCAG
56        1129122                           ..T...............G.....A...G....TA  1129161
                                                              \                
                                                              |                
                                                          ACTCA
56        1314192                 ..C.........T....T................A...G.CA.T.  1314243
                                          \                  \ \               
                                          |                  | |               
                                         GG                 TA TGG
56        1768249                               ...T..........A.....A...G....C.  1768213
                                                               \               
                                                               |               
                                                          CTCAGG
56        869779                 ...C.....G..........G....T.C.......A...G....CA  869831
                                               \             \ \               
                                               |             | |               
                                              AT             A TGGG
56        1004152                           ..T...............AC...TA...G..A.T.  1004192
                                                                \              
                                                                |              
                                                           TCCGGC
56        1360201                           .......C..........A.....A...G.T..T.  1360241
                                                               \               
                                                               |               
                                                          CTCAGG
56        1301053                           ..................A....GA...G....C.  1301013
                                                               \               
                                                               |               
                                                          CTTAGG
56        772968                                 ....G........A.....A..TG....T.  772933
                                                               \               
                                                               |               
                                                          CTCAGG
56        527186                            ..T..T............A....GA...G.T..CA  527226
                                                               \               
                                                               |               
                                                          CTCTGG
56        956519                            ...A..............A.GA..A...G....C.  956559
                                                               \               
                                                               |               
                                                          CTCGGG
56        1395902                          ......................A..A...G....A.  1395942
                                                             \ \               
                                                             | |               
                                                          TGAT G
56        1296914                                              .....A...GA...CA  1296899
56        1561123               .....G.........A.........T.C..A....TA...G....T.  1561176
                                          \                    \               
                                          |                    |               
                                          G               CTCAGG
56        760395                               ....T....G.....A.....A...G....T.  760359
                                                               \               
                                                               |               
                                                           TTCAG
56        992743              ...G.....A..G........T.G........A...A.A...G....CA  992799
                                     \           \             \               
                                     |           |             |               
                                     G          AC         CTTGG
56        1315986                 ..C.....G....AT..T................A...G....CA  1315935
                                                 \            \ \              
                                                 |            | |              
                                                TT          ACT GA
56        1821357                                              .....A...G...ACA  1821372
56        908548                               ....T..........A.....AC.AG....T.  908511
                                                               \               
                                                               |               
                                                          CCTGGG
56        148823                          ....T.....................A...G....T.  148771
                                                             \  \              
                                                             |  |              
                                                          CACT GGAGGCAGACAC
56        884724                               .......T...T.........A...G....CA  884761
                                                              \ \              
                                                              | |              
                                                           ACTC GA
56        1440029                                                       .....CA  1440023
56        1276500                                              ....T....GA...CA  1276515
56        1672820                          ...T.....................A...G....CA  1672861
                                                              \ \              
                                                              | |              
                                                            ACC GGC
56        567662                           ...T...............G.....G...G....TA  567622
                                                              \                
                                                              |                
                                                          ACTTG
56        1376796          ......G.A.G...C-...T................CT.A.A...G....T.  1376848
                                                              \                
                                                              |                
                                                             AC
56        1772542                         ....................G.....A...G....T.  1772500
                                                              \                
                                                              |                
                                                         ACTCTG
56        1272051                         ....TA..............A..A..A...G..T.A.  1272092
                                                               \               
                                                               |               
                                                           ACAAG
56        1310364             ..C....G....G..G..G..T..........A----..C...T...CA  1310409
                                               \                               
                                               |                               
                                               A
56        1390375                         ....T......G........A.....A...G...AC.  1390333
                                                               \               
                                                               |               
                                                          CTCTGG
56        1162445                          ...T...............G.....A...G....CA  1162404
                                                              \                
                                                              |                
                                                         ACTCAG
56        424414                  ..C.........T...............A....TA..AG....C.  424466
                                          \                    \               
                                          |                    |               
                                         GG               CTCAGG
56        131565                            ..T...............A..A..A...G....C.  131525
                                                               \               
                                                               |               
                                                          CTCTGG
56        326876                            ...A.T.T...........C........G....T.  326837
                                                             \     \           
                                                             |     |           
                                                            TA   GGG
56        1347457                                               ....A........T.  1347443
56        1326243                ...G.....G....A...T......T.....G...AA......---  1326293
                                                 \           \    \            
                                                 |           |    |            
                                                AC        TACT   AA
56        470506                           ...T........G..T.A.C...A.....G......  470545
                                                               \               
                                                               |               
                                                            TTTG
56        1614960                           ..T....T..........A.....--.TG...AT.  1614997
                                                               \               
                                                               |               
                                                           CTTGG
56        1350420                           ...C...A..........A.....A...G....CA  1350460
                                                               \               
                                                               |               
                                                          CTTAGG
56        1714460                          ....A...T.G........A.....A...G..A.TA  1714500
                                                               \               
                                                               |               
                                                           CTCAG
56        546831              ..C....G.........T....................A..AG....C.  546894
                                          \                  \ \              \
                                          |                  | |              |
                                         GG                 TA TGGG     AGATCTC
56        1852987                                              ....T....G...AA.  1853002
56        1184435                         ....T....T..........A.....A..TG....CA  1184394
                                                               \               
                                                               |               
                                                           CTCAG
56        1350932                    .........T....T..........AC....A..ATT...CT  1350884
                                          \                     \              
                                          |                     |              
                                         GG                 TCAGA
56        1725862                                              .....AA..G....--  1725849
56        1694125                         ....G...............G.....A...G.....A  1694084
                                                              \                
                                                              |                
                                                          ACTCT
56        1531154                         ....T....T..........A...A.A..AG....T.  1531113
                                                               \               
                                                               |               
                                                           CTCAG
56        1017623                                              .....A...G....TA  1017608
56        1544862             ..C..................T..G.......G.....A...G.-.A..  1544807
                                               \              \                
                                               |              |                
                                              AT         ACTCAA
56        1132719                                                        ....T.  1132714
56        1064183                           ..T...............A..A..A...G...ACA  1064223
                                                              \                
                                                              |                
                                                         ACTCGG
56        312310                          ......T.............G....TA...G....CA  312268
                                                              \                
                                                              |                
                                                         ACCTGG
56        221035                     ..........A...T..........A...A.A...G....T.  220987
                                          \                    \               
                                          |                    |               
                                         GG                CTTGG
56        1675007                                               ..T.....G......  1674993
56        1232317                            ............T....G.....A...G....C.  1232356
                                                              \                
                                                              |                
                                                         ACTTGG
56        1403252             ..C...C.C...A...................G.....A...G....T.  1403308
                                               \              \                
                                               |              |                
                                              AT         ACTCTG
56        1607897                                              .....A...G....TA  1607912
56        337352                             ..A..............A...A.....G....T.  337313
                                                               \               
                                                               |               
                                                          CTCTGA
56        544140              ...G........G.T...T..T..........A...T.A.G......T.  544195
                                               \               \               
                                               |               |               
                                              AT           TGTGG
56        942501                            ..G....T..........A.....A..TG....T.  942540
                                                               \               
                                                               |               
                                                           CTCAG
56        1515495                      ..G.....A..............G.....A..AG....AA  1515537
                                                              \                
                                                              |                
                                                            AGA
56        1145008                 ..C.....G....A....................A...G....T.  1144956
                                                 \           \ \               
                                                 |           | |               
                                                AC          TC CAGG
56        1082010                                              .....A...GT...T.  1082025
56        1207470                          ....A..............G..A..A...G....T.  1207510
                                                              \                
                                                              |                
                                                          ACTCA
56        1087266                ...C.....G...T...............G.....A...G....CA  1087213
                                               \              \                
                                               |              |                
                                              AG         CCTCTG
56        1354962                          ...T....T......T.............G..A.C.  1355002
                                                             \ \               
                                                             | |               
                                                            AA TGG
56        688508                            ..T..T............A....GA...G....A.  688548
                                                               \               
                                                               |               
                                                          CTCTGG
56        1313850                         ....T.............A.G.....A...G....T.  1313892
                                                              \                
                                                              |                
                                                         ACGCAG
56        1261206                                ..........G..A.....A...G.....C  1261243
                                                               \             \ 
                                                               |             | 
                                                           CTTAG           CAG
56        80865                             .....T....G.......A.....A........C.  80905
                                                               \               
                                                               |               
                                                          CTCTGG
56        1372746                           ........................A...G....T.  1372710
                                                               \               
                                                               |               
                                                              CA
56        1385731             ...G...G..A.G....A....A.........A.....A...G....C.  1385676
                                                \              \               
                                                |              |               
                                               TA          CTGGG
56        1845799                                              ..A..A...G....CA  1845814
56        1541708                           ..................G.....A...G....CA  1541748
                                                              \                
                                                              |                
                                                         ACTCAA
56        1386571                           ..A................C...A.....G.-..C  1386608
                                                             \   \    \        
                                                             |   |    |        
                                                            CA   G    C
56        1214715                                   ..........A.....A...G....CA  1214684
                                                               \               
                                                               |               
                                                           CTTGG
56        1208439                           ..T................TT..--A......A..  1208473
                                                             \                 
                                                             |                 
                                                            CA
56        1401213                ....G....G...................G.....A....A...--  1401162
                                               \              \                
                                               |              |                
                                              AC         ACTCTG
56        1566065          .....C....G....G....A...T..........A..............T.  1566007
                                                 \             \               
                                                 |             |               
                                                TC         CTTGG
56        536842                                               .....A...G...AT.  536827
56        1156071                                              ...C.....G....A.  1156056
56        1861943                         ....T...............GA........G....A.  1861902
                                                              \                
                                                              |                
                                                          ACTCA
56        953199                        .......T...T..........A...T.AA..G....TA  953242
                                            \                  \               
                                            |                  |               
                                            A               CTTA
56        405590                                    ..........A.....A.......---  405562
                                                               \               
                                                               |               
                                                           CTTGG
56        1775237                         ....T....T................A...G..TACA  1775278
                                                              \    \           
                                                              |    |           
                                                           ACTC    G
23        2280573                                              .....A...G....C.  2280558
23        2609847                                   ....................G...AA.  2609878
                                                             \ \               
                                                             | |               
                                                            AG CAG
23        235640                                               .....A...GA...T.  235625
23        1071591                         .........T....T.....A.....A...G....T.  1071632
                                                               \               
                                                               |               
                                                           CTCAG
23        1506083                     ....G........T..........A.....A........CA  1506129
                                               \               \               
                                               |               |               
                                               A           CTCAG
23        1413510                            ..A...T.....T..........A..AG..T.T.  1413548
                                                            \  \               
                                                            |  |               
                                                           AT CTG
23        68404                             ..T....T................A...G...A.A  68365
                                                             \  \              
                                                             |  |              
                                                            GG GGA
23        1585866                            ..A..............G.....A..TG...AA.  1585827
                                                              \                
                                                              |                
                                                         ACTCCG
23        1892453                                              .....A...G....T.  1892468
23        2176904                         .....A...T..........A....TA...G..A.C.  2176945
                                                               \               
                                                               |               
                                                           CTCAG
23        1028654            ....G...G....G........T.G........A.....A...G....A.  1028711
                                        \      \               \               
                                        |      |               |               
                                        T     AT           TGAGG
23        1733010                           ...A...T.G........A.....A...G.T..C.  1732971
                                                               \               
                                                               |               
                                                           CTCAG
23        258620                                               .....A......A.AA  258605
23        1544361                              ....A..........A.T...A...G....CA  1544325
                                                               \               
                                                               |               
                                                           CTTGG
23        1991825                           ..T....T..........A.....A.G.G...AT.  1991864
                                                               \               
                                                               |               
                                                           CTCAG
23        2213077                     ....G........T..........ACTC.G-...G....T.  2213118
                                               \                               
                                               |                               
                                              AT
23        960791                                                         ..A...  960786
23        498683              .........C.GC....A...T..........A.G...A..AG..C.T.  498740
                                    \                          \               
                                    |                          |               
                                   CA                    CTTGGGA
23        954634                           ........T.G........A...A.A...G....CA  954594
                                                               \               
                                                               |               
                                                           CTTGG
23        2295191                         .........T..........AC..A.A...G...AA.  2295150
                                                                \              
                                                                |              
                                                            TCAGA
23        2586909                            ..A...T...C......A.....A...C...CCA  2586947
                                                               \               
                                                               |               
                                                           CTCAG
23        2452191                                              .....A...G....T.  2452176
23        404104                                               .....A...G....T.  404119
23        1534605             ..C...C.....G.....A..T.G........A..A..A...G....T.  1534660
                                               \               \               
                                               |               |               
                                              AT           CTGGG
23        2312860                            ......T..........C.....A...G....CA  2312822
                                                               \               
                                                               |               
                                                           CTAAA
23        2240841                              ....T..........A...A.A...G....C.  2240878
                                                               \               
                                                               |               
                                                          TTTGGG
23        1601683                                              .....A...G....T.  1601668
23        53804                                             ..A.....A...G....AT  53786
23        779181                          .....A...TC.........A.....A...GA...CT  779222
                                                               \               
                                                               |               
                                                           TTCAG
23        1311674                           ..............GG..A.....A...G.G..CA  1311640
23        2497271                          ....A..CT........C.......A...G....CA  2497231
                                                               \               
                                                               |               
                                                           CTCAG
23        771244                            ...A...T....T.....A.....A...G....T.  771283
                                                               \               
                                                               |               
                                                           CTCGG
23        856936                                               .....A...G....A.  856921
23        805327                            .......T..T......T......A...G....CA  805288
                                                              \                
                                                              |                
                                                          ACTCT
23        545407                            ...A...T.....T....A.....A...GA..ATA  545368
                                                               \               
                                                               |               
                                                           CTAGG
23        1839504                               .....C.................TG....A.  1839469
                                                             \ \               
                                                             | |               
                                                            TG TGG
23        1260777                         .....A...T......TT..A.....A...G.T..T.  1260818
                                                               \               
                                                               |               
                                                           CACAG
23        1822975                              ....T...........C...---......A..  1823005
                                                              \                
                                                              |                
                                                             AC
23        1493817                           ...A...T.G........A.....A..AG....CA  1493777
                                                               \               
                                                               |               
                                                          CTCTGG
23        2286077                 ..C.....G........T..........A.....A...G....CA  2286128
                                               \               \               
                                               |               |               
                                              AC           TTCGG
23        2604950                                              ...A.A...G....CA  2604965
23        2455452                     ....G....A.......G..T...A.....A...G...AT.  2455499
                                                 \             \               
                                                 |             |               
                                                AG         CTTGG
23        1248830                              ....T.........AAC.T......G.-...C  1248865
                                                                     \         
                                                                     |         
                                                                 ATGCA
23        2228860                              ....T..........A..AA.A...G....CA  2228896
                                                               \               
                                                               |               
                                                           CTCCG
23        2493399                         ....................----A..C...G...C.  2493431
23        323216                                               ....AA...G....A.  323201
23        1868510                                              ..A..A...G..A.T.  1868525
23        740355                             ..A..............G...A....TGA...A.  740393
                                                              \                
                                                              |                
                                                          ATTTG
23        907554                                               .....A...G....CA  907539
23        2301654                           ..T.........T.....A...A.A...G....TA  2301693
                                                               \               
                                                               |               
                                                           CTTGG
23        1516652                           ...A...T...C..........C.A....T...A.  1516691
                                                             \ \               
                                                             | |               
                                                            AA TGA
23        127414                            .......T.G......A.A.....A...G....T.  127375
                                                               \               
                                                               |               
                                                           CCTCA
23        1301739                              ...............A.T...A...G..A.CA  1301775
                                                             \                 
                                                             |                 
                                                         CATTC
23        2524845                 ...G....G...................G.....A...G....C.  2524793
                                               \              \                
                                               |              |                
                                              AT         ACTCCG
23        881090                          ....T..T............G.....A.....T..CA  881132
                                                              \                
                                                              |                
                                                         ACTTAG
23        1550361                          ...T..T............G.....A...G....C.  1550402
                                                              \                
                                                              |                
                                                         ACTCAG
23        1365777                         ....................G.....A...G....T.  1365818
                                                              \                
                                                              |                
                                                          ACTTG
23        1356947                           ................T.G.....A...G.T..CA  1356987
                                                              \                
                                                              |                
                                                         ACTCAG
23        1554129                         ............G.....T.G.....A...G....A.  1554171
                                                              \                
                                                              |                
                                                         ACTCAG
23        2463824                                           ..A.....A...G....T.  2463842
23        1588706                         ............G.......G.....A........A.  1588748
                                                              \                
                                                              |                
                                                         ACTCGG
23        1940169             ...G..C.....G........T...-......A.....A........CA  1940224
                                               \               \               
                                               |               |               
                                              AT          CTTGGG
23        808937              ..C...C.....G....A........A.T...A.....A...G....CA  808993
                                                 \             \               
                                                 |             |               
                                                AC        CTCTGG
23        320983                           ....A..............A.....A...G....TA  321024
                                                               \               
                                                               |               
                                                          CTCAGG
23        1186884                              ....T......T...A.....A...G....CA  1186920
                                                               \               
                                                               |               
                                                           CTTGG
23        1325856                         .....T...T..........A...A.AA..G....CA  1325898
                                                               \               
                                                               |               
                                                          CTCAGA
23        239011                                                ....A...G..A.CA  239025
23        2588282                           ...A...T................A........T.  2588243
                                                               \               
                                                               |               
                                                           CTCAG
23        1820174                                              .....A...G....T.  1820159
23        2296876                          ...T....T....T.....A.....A..AG....C.  2296917
                                                               \              \
                                                               |              |
                                                           CTCTG              A
23        1391505                            ..T...T..........AC....A...G....TA  1391542
                                                                \              
                                                                |              
                                                             TCAT
23        1511987                           ...A..............G..A..A.......ACA  1511947
                                                              \                
                                                              |                
                                                         ACTCAG
23        2443652                                                    ...G....A.  2443643
23        2482590                               .......A...........G....GG...A.  2482626
                                                        \     \        \       
                                                        |     |        |       
                                                        G  CCTT        A
23        1753676                         .....................C....A...G....CA  1753634
                                                              \    \           
                                                              |    |           
                                                             AC AAGT
23        2517482                         ...............T....A.....A...G....A.  2517441
                                                               \               
                                                               |               
                                                           CTTGG
23        894242                                                     ...G....T.  894233
23        1380690                                                    ........T.  1380681
23        627273                            ..T.......G.......--.CT.........A..  627239
                                                                      \        
                                                                      |        
                                                                     GG
23        1296817                         ....A...............G.....A...G....CT  1296776
                                                              \                
                                                              |                
                                                          ACTCA
23        1475768                                              .....A...G..A.A.  1475753
23        1369692             .....CC.....G..........G..T.......G...C..AG....TA  1369638
                                           \                  \      \         
                                           |                  |      |         
                                           C               ACTC      A
23        1948729                         .........T..........A.....A...G....C.  1948688
                                                               \               
                                                               |               
                                                           CTCAG
23        1600541           ........C.GT.G.....A...T..........A.....AA..G....CA  1600483
                                            \                  \               
                                            |                  |               
                                          ACA              CTCAG
23        933795                          .....A....A.........GC....A...G......  933753
                                                                \              
                                                                |              
                                                           TCAGAT
23        1446949             ...G...G....G....C..............AC....A...GG...CA  1447004
                                            \                   \              
                                            |                   |              
                                           GG               TCAGA
23        1899468                    .....G....A..............G.....A.T.G....T.  1899517
                                                \             \                
                                                |             |                
                                               TA        ACTCAT
23        1432687                                                         ...C.  1432691
23        1091056                         ...G.A...T........A..C...--.......A..  1091021
                                                                \              
                                                                |              
                                                                T
23        1974635                                              .....A...G...TC.  1974620
23        1421847             ..C....G....G.T..A..............----A..C...G.....  1421799
                                              \                              \ 
                                              |                              | 
                                             TA                             TA
23        1282538                       .......A.A.T..G.......A.....A...G....CA  1282581
                                                               \               
                                                               |               
                                                           CTTAG
23        1495760                               ...T..........A.....A...G....C.  1495795
                                                               \               
                                                               |               
                                                           CTTGG
23        2575403                              ..........T.......A..A...G...AA.  2575367
                                                               \               
                                                               |               
                                                           CTCAG
23        585370                            ....T.......T...........A........CA  585330
                                                              \ \              
                                                              | |              
                                                           ACTC GA
23        1035934                       ...........A.G........AC....A...G.T.TT-  1035897
23        1530365             ......C.C...G...................G.....A...C...T..  1530307
                                             \                \        \    \  
                                             |                |        |    |  
                                            GC           ACTAGG        G    A
23        1739315                          ....A...T..........C.....A...G....CA  1739275
                                                               \               
                                                               |               
                                                           CTAGG
23        2086279                           .......T..G...T...A.....A...G....TA  2086240
                                                               \               
                                                               |               
                                                           CTTGG
23        467193                          ....G...............G.....A...G....AA  467151
                                                              \                
                                                              |                
                                                         ACTTGG
23        268624              ...G....A...G.......A...........A.....A........T.  268680
                                               \               \               
                                               |               |               
                                              TT          CTCTGG
23        2245217                           ..T....................T.A..-...T..  2245255
                                                              \ \              
                                                              | |              
                                                            ACT GA
12        1235681                          ...T...CT..........G.....A...G....C.  1235721
                                                               \               
                                                               |               
                                                           CTCAG
12        605351                            ...A...T................A...G......  605312
                                                             \ \               
                                                             | |               
                                                            TA TAG
12        1422068                                              .....A...G....T.  1422053
12        2177879                                              .....A........A.  2177864
12        2061644                                                    ...G....T.  2061635
12        211269                  .....A...........T..........A.....A...G......  211320
                                          \                    \               
                                          |                    |               
                                         GG                CTTAG
12        2382986                                              .....A...G...CCA  2383001
12        1858703                                              .....A...G...AA.  1858688
12        2562294                                                    ...G....C.  2562285
12        2656923                                              .....A...C....CA  2656908
12        1428472                         ....................A.....A...G....T.  1428430
                                                               \               
                                                               |               
                                                          CTCAGG
12        2744808                 ........G...TA...T........A.A.....A...G....A.  2744759
                                                               \               
                                                               |               
                                                           CTTGG
12        1643073  ..T...A.T.A..C...C.....G.......GT..........G.G...A...G....CA  1643004
                    \        \        \     \                 \                
                    |        |        |     |                 |                
                    C        A        G    CT             ACTCA
12        541942                                               ...A.A...G....C.  541927
12        2080879                           ...A...T.....--..--.....AA.AG....CC  2080849
12        2176994                                              .....CA..G.G..CC  2176979
12        2403474                              ....T........T.......A...G...AT.  2403509
                                                             \ \               
                                                             | |               
                                                             A AGG
12        2865622                                              .....A..AG....A.  2865607
12        1853702                          ......T..................A........T.  1853661
                                                             \ \               
                                                             | |               
                                                            TA CTGG
12        2164270                         ....T....T..........A.....A...GT...T.  2164229
                                                               \               
                                                               |               
                                                           CTTGG
12        2427335                    ..........A...T........A.A..A..A.GA.....CA  2427383
                                          \                    \               
                                          |                    |               
                                         GG                CTCAG
12        2161735                         ...C..T..T..............A.A...G....CA  2161776
                                                              \ \              
                                                              | |              
                                                            ACA GA
12        2460586                         .....A...T................AC.....A.T.  2460627
                                                              \                
                                                              |                
                                                          ACTTA
12        647794                                               .....A...G....CA  647779
12        2834056                               ...T.....A....A.....AA..G...AT.  2834091
                                                                \              
                                                                |              
                                                            TTTGC
12        2631049                     ....G...................G.....A...GA...T.  2631097
                                               \              \                
                                               |              |                
                                              AG         ACTCAG
12        752465                            ...A...T......T...A.........G....CA  752504
                                                               \               
                                                               |               
                                                           CCTGG
12        1788855                           ..................A.....A...G....C.  1788894
                                                               \               
                                                               |               
                                                           TTCAG
12        1369079                                              .....A...G....T.  1369094
12        1615571                                              .....A...G....T.  1615556
12        671884                                               ....AA....T...A.  671899
12        2658437                                                    ...G....A.  2658428
12        762741                            ...A..............G.....A...G....C.  762702
                                                              \                
                                                              |                
                                                          ACTCG
12        747958                           ........T..........C.....AC..G....CA  747998
                                                               \               
                                                               |               
                                                           CTTGG
12        794830                                                     ...G....TC  794839
12        866293                           ........T.......T...C...A.....GGAA..  866331
                                                             \        \        
                                                             |        |        
                                                            AA        C
12        272657                          .....A...T.G........A.....A..AG...TT.  272618
                                                               \               
                                                               |               
                                                             CTA
12        2657869                                              .....A........A.  2657884
12        2123562                                              .....A...G...CCA  2123577
12        2777778                                               ....A........T.  2777792
12        2845687                                                ...A...G...TC.  2845700
12        1948426                                                     ..G....T.  1948418
12        1127478                                                    ..C.....CA  1127469
12        1248246                                                    ...G...A..  1248237
12        1108084                                              .....A...G....CA  1108069
12        16616                                                       ..G....T.  16624
12        163667                      ....G....A...T...........TG..---..G....T.  163626
                                                \            \                 
                                                |            |                 
                                               AA           TA
12        2259749                          ....A...T..G........C...TG....G.C...  2259711
                                                              \        \       
                                                              |        |       
                                                             AC        A
12        1542851                                                        ....T.  1542846
12        2158782                                              .....A...G....T.  2158797
12        1767871                          ........T..........A.....A...G....C.  1767911
                                                               \               
                                                               |               
                                                           CTTGG
12        2549339                           ..G....C.............A..A...G..--..  2549302
                                                               \               
                                                               |               
                                                           CTCGG
12        2236667                          ......T.T............GAA.A...G....CA  2236706
                                                             \                 
                                                             |                 
                                                          GACT
12        2045014                             .....T..........A.....A...G.G..CA  2045051
                                                               \               
                                                               |               
                                                           CTTGG
12        1424573                .........G....A...T...............AA...G.T..T.  1424625
                                                 \           \ \               
                                                 |           | |               
                                                AC          AG CAG
12        2292403             ..C....G....G....A...T..........ACG...A...G.G..T.  2292353
                                             \                                 
                                             |                                 
                                            GC
12        2632477                           .......T..........A----..-..---..A.  2632451
12        1856188                                              .....A...G....CA  1856173
12        259793                            .......T..........A.....A...G....T.  259754
                                                               \               
                                                               |               
                                                           CTCAG
12        1834307             ......C..........A...T..........AC....A..AG....CA  1834252
                                          \                     \              
                                          |                     |              
                                         AG                 TAGGA
12        1652949                                               ....A...G..A.T.  1652963
12        974663                           ...T...C...........G...A.A...G....CC  974622
                                                              \                
                                                              |                
                                                         ACTCAG
12        2817537                            ..A.....G........A.....A...G.T..C.  2817499
                                                               \               
                                                               |               
                                                           CTAGG
12        2682800                           ..T..........T..A......T....G......  2682841
                                                             \ \             \ 
                                                             | |             | 
                                                            AA TGG          TG
12        1747525                           ....T..T......T...A.....A...G....TA  1747486
                                                               \               
                                                               |               
                                                           CTCTG
12        1016007                         .....A...T.....T..........A........CA  1016048
                                                             \ \               
                                                             | |               
                                                            TA ATG
12        2455272                     ....G........T.........-----..A...G....T.  2455235
                                              \                                
                                              |                                
                                             TT
12        1154773                                                    ...G....A.  1154782
12        1792115                              ...............---AC.A...G.G..CA  1792087
12        1728301                          ......A...G.C......A.....A...G...AC-  1728261
                                                               \               
                                                               |               
                                                          CTCAGG
12        1791149                                              .....A...G..A.T.  1791164
12        2674196                              ....T.G........A.....A...G....A.  2674160
                                                               \               
                                                               |               
                                                           CTCAG
12        1414909                         ....T....T...G......A.....A...G..C.TA  1414950
                                                               \               
                                                               |               
                                                           CTCAG
12        1745137                                              ..A..A...G....T.  1745122
12        2558259                                              .....A.T.G....C.  2558274
12        1463683                                              .....A..AG....T.  1463698
12        859536              ...G...G....G........T.GC.............A..AG......  859592
                                               \               \             \ 
                                               |               |             | 
                                              AG           CTCTG             T
12        442556                            ...A...T..........A.....A...G....T.  442595
                                                               \               
                                                               |               
                                                           CCTGG
12        901065                           ...A....T.........T.A...GA...G...AC.  901105
                                                              \                
                                                              |                
                                                          ACTTG
12        2453956                                              .....A..A.....CT  2453971
12        228821              .......GGT.GG...T.....A.........ACT..G-...G..CA..  228774
12        872271                            ..A....T..........A..A..A...G....T.  872232
                                                               \               
                                                               |               
                                                           CTCAG
12        1029443                           ...A...T..........G.G...A...G....CA  1029482
                                                               \               
                                                               |               
                                                           CTCAA
12        1603399             ...G..C..........A...T..........A.....A...G....T.  1603454
                                          \                    \               
                                          |                    |               
                                         GG                CTTGA
12        2316336                         .....TT..T................A...GT.C.AA  2316295
                                                             \ \               
                                                             | |               
                                                            TA CAG
12        1747184                           ...A...T.....T......T..GG...G....CT  1747223
                                                                     \         
                                                                     |         
                                                                 ACGTA
12        844598              ..C....C.......T................GA....A.GCGA...T.  844543
                                                 \            \                
                                                 |            |                
                                                AC        ACTCA
12        892574                                               .....AA..G....TA  892589
12        637747              ...G...G......TC..G..T..C.......A.....A........CA  637694
                                               \               \               
                                               |               |               
                                               A            CTTG
12        2241216                                              .....A........CA  2241201
12        861593                                               .....A...G..A.CA  861608
12        1868574                                              .....A...G....CA  1868559
12        2353244                           ...A...T...........C...---..T..AA..  2353277
                                                              \                
                                                              |                
                                                             AC
12        2296798                                              ....GA...G....CA  2296813
12        847738                                               .....A.G.G....T.  847753
12        924140                            ..T....T..............A.A...G......  924179
                                                               \               
                                                               |               
                                                           TTCAG
12        395744                     .....G..G.....T.........AAC....A.CT.....CA  395702
                                               \                               
                                               |                               
                                               T
12        2717877                         .....A...T....T.....A.....A..AG....T.  2717836
                                                               \               
                                                               |               
                                                           CTCAG
12        1849198                                   ..........A.....A...GG...CA  1849167
                                                               \               
                                                               |               
                                                           CTTGG
12        2046046                         ....A....T........A.A....TA...G....T.  2046088
                                                               \               
                                                               |               
                                                          ACTCCG
12        2675529             ..C...C..........A.T.TC.........A.....A..C.T.....  2675474
                                          \                    \               
                                          |                    |               
                                         GA                ATCAG
12        2524738           .....G...G.........A.................A.G....G......  2524798
                                         \                     \       \     \ 
                                         |                     |       |     | 
                                        CA                  CTTG       A   TAA
12        2842665                 ...G....G........T........A.......A...G....T.  2842614
                                               \              \  \             
                                               |              |  |             
                                              TC            CCT CA
12        2663682                                                    ...G....CA  2663691
12        2113021                                              .....A...G.G..CA  2113036
12        252144                            .......T.....T.....C....A.T.G..A.T.  252106
                                                              \    \           
                                                              |    |           
                                                             AC   AG
12        1266962                           .......T...CT.....G.....A...G...CT.  1267001
                                                               \               
                                                               |               
                                                           CTGAG
12        2715914                                              ...C.....G....A.  2715929
12        27369               ...G..C.....G.A.......C...........G..AGA.......T.  27314
                                             \                \          \     
                                             |                |          |     
                                            GT              ACT         GG
12        2389221                                                ...A...G....C.  2389234
12        2031127                         ....T...............G.....A.......AT.  2031169
                                                              \                
                                                              |                
                                                         ACTCAG
12        2265924                                              .....G...G....A.  2265940
                                                                              \
                                                                              |
                                                                              A
12        23076                                                            ....  23073
12        1713601                           ...A..............G.....A...G.T..A.  1713561
                                                              \                
                                                              |                
                                                         ACTCTG
12        157248                     .....-...TA..............G.....A...G....T.  157294
                                                              \                
                                                              |                
                                                         ACTCCA
12        2098725                                                         ...A.  2098729
12        2441139                                              .....A...G..A.T.  2441154
12        1796917                       ..C...................G.....A...G....C.  1796873
                                                              \                
                                                              |                
                                                         ACTCAG
12        2320402             ...G...G.C.......A.T........T...AT.............AA  2320347
                                                \               \              
                                                |               |              
                                               AA           TCAGA
12        2172965                          ...T....T...........C....A...G..A...  2172928
                                                              \                
                                                              |                
                                                             AC
12        1720895                                              .....A........CA  1720910
12        1511318                  ..G....A........T.G......A.......A...G....AT  1511369
                                             \                \                
                                             |                |                
                                            GT           ATTCAG
12        1733298                          ...................G....TA...G.....A  1733340
                                                \             \                
                                                |             |                
                                                G        ACTCAG
12        2186911                          ...................G.....A...G....CA  2186952
                                                              \                
                                                              |                
                                                         ACTCTG
12        1508378                                                    ...G....C.  1508387
12        867398                           ...................A.....A...G....C.  867357
                                                               \               
                                                               |               
                                                          CTCAGG
12        2394238                          ............C......A.....A...G.T..T.  2394279
                                                               \               
                                                               |               
                                                          CTCAGG
12        561333                                               .....A...G....A.  561348
12        2392250                             .........G......A..A..A...G.G..CA  2392212
                                                               \               
                                                               |               
                                                          CTTGGG
12        1378518                              ...............A.....A...G...ATA  1378555
                                                               \               
                                                               |               
                                                          CTCAGG
12        1752715                         .........T.....T....A.....A...G....T.  1752674
                                                               \               
                                                               |               
                                                           CTTGG
12        109275              ..C...C.....A....A..................AAA...G....CT  109331
                                                 \           \ \               
                                                 |           | |               
                                                AC          TA CAGA
12        615848                                               .....A...G....CT  615863
12        410426                  ........G..............T..A.G.....A...G....T.  410374
                                             \                \                
                                             |                |                
                                            GC           ACTCAG
12        1385108                              ...............A.....A...G....T.  1385143
                                                             \                 
                                                             |                 
                                                          CACT
12        1651862                          .......G...........AC....A...G....CC  1651821
                                                                \              
                                                                |              
                                                           TCAGGA
12        2438433                               ......T.A....A--.A..A...G....CA  2438461
12        2511986                                                        ....T.  2511981
12        2650201                                               ....AA..G....T.  2650187
12        2200282                                           ..G.....A...G....CA  2200300
12        1332341                            ..A..............C.....A...G....CA  1332302
                                                              \                
                                                              |                
                                                         ACTCAG
12        2764399                              ....A....A.....A.....CA.........  2764363
                                                               \               
                                                               |               
                                                           CTTTG
12        853198                          ....T.G..T..........A.....A...GT...CA  853157
                                                               \               
                                                               |               
                                                           TCAGG
12        1046822                           ...A..............G.C...A...G....T.  1046782
                                                              \                
                                                              |                
                                                         ACTCTG
12        2456582             ..C...C.....G.T...............A--.....A...G....CA  2456629
                                               \                               
                                               |                               
                                               A
12        2339263             ..C.........G...T...............G....TA...G....T.  2339319
                                            \                 \                
                                            |                 |                
                                           TT            ACTCAG
12        1723680                                                ...A...G....C.  1723667
12        2159429                           .....T............G.....A...G..AAT.  2159390
                                                              \                
                                                              |                
                                                          ACTTG
12        2145750                         ....................G.....A...G.T..A.  2145792
                                                              \                
                                                              |                
                                                         ATTCTG
12        2449530                           ...A..............G.....A..AG....A.  2449569
                                                              \                
                                                              |                
                                                          ACTGG
12        1134298                          ...T...............G.....A...G....CA  1134257
                                                              \                
                                                              |                
                                                         ACTCAG
12        2362106                           ...A..............G.....G...G....T.  2362145
                                                              \                
                                                              |                
                                                          ACTTG
12        2616745                           ..T...............G.....A...G....CA  2616785
                                                              \                
                                                              |                
                                                         ACTCTG
12        2520811                          ...A...............G.....A...G....T.  2520851
                                                              \                
                                                              |                
                                                          ACTTG
12        2755070                           ...A..............G.....A...G.T..C.  2755031
                                                              \                
                                                              |                
                                                          ACTCA
12        800392              ......A...A............G........G..A..A...G....C.  800447
                                          \                   \                
                                          |                   |                
                                         GG               ACCCG
12        2749853             ...G..C.....G....A...T..........A.....A...GT...T.  2749797
                                                 \             \               
                                                 |             |               
                                                AA        CTAAGG
12        1726474                                              .....A........CA  1726459
12        2666722             ...G...G.........A.......C......C...C.A...G...ACC  2666666
                                          \                    \               
                                          |                    |               
                                         GG               CTCAGG
12        2684375                               ..............A.....A...G..A.CC  2684340
                                                               \               
                                                               |               
                                                           CCTGG
12        2612291                                       .....--.....A...G....CA  2612311
12        2682206             ..C.........G....A...T..........A.....A...G..T.T.  2682261
                                             \                 \               
                                             |                 |               
                                            TT             CTTGG
12        1847499                                .........T...A.....A...G....CA  1847464
                                                               \               
                                                               |               
                                                          CTTGGG
12        1859090                           ..T....A.........AG.....A...G....T.  1859130
                                                               \               
                                                               |               
                                                          TTTAGG
12        48246                                                .....A...G....A.  48261
12        2035615                    .....-...T..T.T..........A.....A...G....T.  2035660
                                                               \               
                                                               |               
                                                           CTCAA
12        1266783             ...T...GC...G............G....A.A.....A...G....T.  1266727
                                               \               \               
                                               |               |               
                                              AG          CCGTGA
12        2065054                           ..T...............A.....A.G.G....CT  2065015
                                                               \               
                                                               |               
                                                           CTCGG
12        1236296                         .........T.T........A..A..A...G....CA  1236254
                                                               \               
                                                               |               
                                                          CTCAGG
12        2278520                          ....A....C...G.....A..A..A...G......  2278561
                                                               \               
                                                               |               
                                                          CTCTGG
12        1238695                                              .....A...G....C.  1238710
12        2642274                ....G....G....A..............A.....A...T...TCA  2642222
                                                 \             \               
                                                 |             |               
                                                AC         CTCAG
12        239389                               ......G........A.....A...G....C.  239426
                                                               \               
                                                               |               
                                                          CTCGGG
12        1860832                                              .....A...G...TT.  1860817
12        1996670                     ....G.....T....G........A.....AA..G......  1996622
                                               \               \               
                                               |               |               
                                              AT          CTCAGG
12        330602                                               .....A..AG....CA  330587
12        1978323                           ...A.........T....A.....A...G....T.  1978363
                                                               \               
                                                               |               
                                                          TTCTGG
12        217488              ..C....G....G....A......C.......A...ATG...G....CA  217432
                                              \                \               
                                              |                |               
                                             TA           CTCAGG
12        2073836                               ..............G.....A...G....T.  2073872
                                                              \                
                                                              |                
                                                         ACTCAG
12        102205                                               .....A...G....T.  102220
12        259421                          ....T...............AC....A...G....A.  259463
                                                                \              
                                                                |              
                                                           TCAGGA
12        1736978             ...G..C.C...G.....A.............A...A.A........CA  1737033
                                               \               \               
                                               |               |               
                                              AT           CATGG
12        2165284                                              .....A...G...ACA  2165299
12        2463810                         ....T...............G.....A...G....A.  2463859
                                                              \                
                                                              |                
                                                  ACTCAGCACTCGG
12        2003413                           ..A....TA.........A.....AC..G....T.  2003452
                                                               \               
                                                               |               
                                                           CTTGG
12        2260995                                              .....A...G..A.T.  2261010
12        486522              ...G..C.....G....A.T.T.G......A......GAC.......T.  486468
                                                \             \          \     
                                                |             |          |     
                                               GA           ACT          G
12        2171671                           ..G....T..........A...------.....T.  2171699
12        1958158                           ..................G.....AA.AG....CA  1958198
                                                              \                
                                                              |                
                                                         ACTTGG
12        7597                            .........T...C..T...A....T....G....CA  7638
                                                               \               
                                                               |               
                                                           CTAGG
12        1068143             ..C...C.........T....T.G........AC....A...C....A.  1068089
                                          \                      \             
                                          |                      |             
                                          C                  CGGAA
12        2682981                                              .....A...G...ATA  2682996
12        2488905                           ...A.....G........AC....A...G....CA  2488945
                                                                \              
                                                                |              
                                                           TCGGAA
12        441897                            ..T.....C...T.....A.....A...G....T.  441937
                                                                \              
                                                                |              
                                                           TCGGGG
12        1821598                    .....-....A..........T...A.....A...G....T.  1821644
                                                               \               
                                                               |               
                                                          CTCAGG
12        1992398                         .....A.T..................A...G....A.  1992439
                                                             \  \              
                                                             |  |              
                                                            CA GGA
12        2809040                           ...A..............G.....A..AG....T.  2809000
                                                              \                
                                                              |                
                                                         ACTCAA
12        1610703                          ..G...A............A.....A...G....T.  1610662
                                                                \              
                                                                |              
                                                           TTGGGA
12        2342620              ..G..C.....G..........C........--.CT.A..AGT...CA  2342667
                                               \                               
                                               |                               
                                              AC
12        845675                                ...T.......T.......---..G...A..  845704
                                                              \                
                                                              |                
                                                             AC
12        1740930                                              .....A..A.....A.  1740915
12        2236042                  .......-..............T..A.G..A.....A.....A.  2236089
                                                              \                
                                                              |                
                                                          ACTAG
12        941820                                                ....A...G....CA  941834
12        2413324                           ...T..............A.....A...G....T.  2413284
                                                               \               
                                                               |               
                                                          CTCGGG
12        1272617                                 .....C.........A..A...G..A.A.  1272585
                                                              \   \            
                                                              |   |            
                                                            ACT   A
12        2347977                                                ...A.G.G....T.  2347990
12        1697663             ..C....G....G....A...T..G.......A.G...A...G....TA  1697716
                                                \              \               
                                                |              |               
                                               TA            CTG
12        120840                          .........T....T...........A...G....T.  120881
                                                             \ \               
                                                             | |               
                                                            TA CAG
12        2311618                                ..T............G...A..........  2311584
                                                             \     \           
                                                             |     |           
                                                            TA   AAG
12        228334                                   ...........A.....A...G....T.  228366
                                                               \               
                                                               |               
                                                           CTCAG
12        1505196                    .....-...T......C..............A..AG...TT.  1505150
                                                             \ \               
                                                             | |               
                                                            TG TGAG
12        2665754                                              .....A...G....C.  2665769
12        659109                            .......T................A...G...AT.  659070
                                                               \               
                                                               |               
                                                           CTTGG
12        2423775                         .....AA...A..........T....A...G....T.  2423817
                                                              \    \           
                                                              |    |           
                                                             AC GAAA
12        2072040                           .......T...C..T...A.....A...G....T.  2072001
                                                               \               
                                                               |               
                                                           CTATG
12        2244219                              ..........T....A....TA...G....AA  2244184
                                                               \               
                                                               |               
                                                            CTGG
12        824273                     .....-......T.T.G.G......A.....A...G....CA  824228
                                                               \               
                                                               |               
                                                           CTTGG
12        1428982                    .....G.....T..T......T.....G...A...G....CT  1429030
                                               \              \    \           
                                               |              |    |           
                                              AA             AC  GAG
12        124581                            ...A.............GA-....A...G....T.  124614
12        445497                                                ........G....A.  445483
12        2740983                           ..................A.....A...G....C.  2741023
                                                              \                
                                                              |                
                                                         ACTCAG
12        1313829                           ......CT..........A...A.A...G....CA  1313790
                                                               \               
                                                               |               
                                                           CTCAG
12        1839571             ...G....A.......T................C...GA.GC.G.....  1839623
                                          \                  \                 
                                          |                  |                 
                                         GA                 TA
12        415811                                ..............G.....A...G....C.  415847
                                                              \                
                                                              |                
                                                         ACTCTG
12        1637292                          ...........G.......G.....A...G....T.  1637250
                                                              \                
                                                              |                
                                                        ACTCCAG
12        572494                                                     ...G....CT  572485
12        1622475                                              ..A..C...G....A.  1622460
12        956072                           ......-............A.....A...-....C.  956033
                                                               \               
                                                               |               
                                                          CTTAGA
12        961219                            .........C..G.....G.....A...G....C.  961258
                                                               \               
                                                               |               
                                                           CAGGG
12        894640                     ..A.......T..CA..........A.....--..G...---  894602
                                              \                                
                                              |                                
                                             TA
12        2726241                                              .....A...G....T.  2726256
12        2496602                                                ...A...GT...C.  2496589
12        2713085                          .........................A...GT...C.  2713126
                                                            \  \               
                                                            |  |               
                                                           GG CGAG
12        857684                                               .....A...G....CA  857669
12        1205805                           ...A....................A...G....A.  1205766
                                                             \    \            
                                                             |    |            
                                                          CACT    A
12        2116015                         .........A..G...TG...C...G...C.....T.  2115973
                                                              \          \     
                                                              |          |     
                                                             AC       TAGG
12        2271579                                              .....A...G....T.  2271564
12        2686381                         .....A..............--.CT...G....A.T.  2686345
                                                                         \     
                                                                         |     
                                                                        AG
12        634543                 ....G....G...G....T..........A.....A...-....CA  634594
                                                 \             \   \           
                                                 |             |   |           
                                                TC          CCAG   G
12        2062766             ..C...C.....G...........G.............A...G....T.  2062711
                                             \             \    \              
                                             |             |    |              
                                            TC            CC  GGG
12        1881925                                                    ...G......  1881916
12        2158944                                .......T.T..................A.  2158978
                                                              \                
                                                              |                
                                                          ACTTG
12        1011111                          ........T.......G..A----..----.....A  1011084
12        1945408                     ........T....T..........A.....A...G....CA  1945456
                                            \                  \               
                                            |                  |               
                                          GCA              CTGGG
12        2111020                         ....TA..............G.....C..AG.T....  2111063
                                                              \             \  
                                                              |             |  
                                                          GCCAG            GT
12        916568                 ...C.......T.G...............G.....A...G..A.T.  916620
                                          \                   \                
                                          |                   |                
                                         GC               ACGTG
12        1689609             ...G............T...............A....TA...G.....-  1689664
                                          \                    \               
                                          |                    |               
                                         GG               CTCTGG
12        2725397                                                             .  2725397
12        1807772                          ..........C........A....AA...G..AAT.  1807731
                                                               \               
                                                               |               
                                                          CTCTGG
12        2718886                         ....T...............GA....A...G....CA  2718928
                                                              \                
                                                              |                
                                                         ACCCAG
12        1580321                           ...A..............G.....A...G..-..C  1580360
                                                              \                
                                                              |                
                                                         ATTCAG
12        516397                            ..T...............G...T.A...G....T.  516358
                                                              \                
                                                              |                
                                                          ACTTG
12        1732210                           ..T....T.G........A.T...AA..G....TA  1732249
                                                               \               
                                                               |               
                                                           CTTGG
12        2820282                                              .....A...G...TT.  2820297
12        1956545                         ...T.C...T..........A.....A...G....CA  1956504
                                                               \               
                                                               |               
                                                           CTCGG
12        694969                           ....A...T.G........G.G...A...G...---  694932
                                                               \               
                                                               |               
                                                           CTCGG
12        2522712                                              .....A...G....C.  2522697
12        2783775                    .....G........T...........C...GA..T...A.C.  2783824
                                               \              \               \
                                               |              |               |
                                              AA             AC            AGTC
12        646048                               ....T....T...........A...G...TT.  646084
                                                               \               
                                                               |               
                                                           CTCAG
12        2302986                           ............T...A.......A..AG....A.  2302947
                                                              \ \              
                                                              | |              
                                                            ACT GC
12        1523900                                                    .........A  1523909
12        1818761                    .....G....A..............G.....A...G...A..  1818712
                                              \               \                
                                              |               |                
                                             TA          ACTTAG
12        2033049                           ..................G.....A...G....T.  2033009
                                                              \                
                                                              |                
                                                         ACCCTG
12        2819015                           ..................G..A..A...G....T.  2818975
                                                              \                
                                                              |                
                                                         CCTCAG
12        1440408                                .......T.....A.....A...G....T.  1440443
                                                               \               
                                                               |               
                                                          CTCAGG
12        2487037  ...C..AGCAA..C...C..........A..............G.....A...G....T.  2487104
                                          \                   \                
                                          |                   |                
                                         GG              ACGCAG
12        2745908                           ..T...............G.....A...G....CA  2745948
                                                              \                
                                                              |                
                                                         ACTTGG
12        847380                               ................C..C--.......A..  847349
                                                              \                
                                                              |                
                                                             AC
12        1720717                         ....T....T...........C...A.C.......T.  1720757
                                                             \      \    \     
                                                             |      |    |     
                                                            TA      G    G
12        1837605                                              .....A...G....T.  1837590
12        903300                          .....T..............A.....A........C.  903253
                                                              \                
                                                              |                
                                                    ACTCAAAAGAG
12        1496156             ...G...G....G....A..............--.CT.A.-.G....T.  1496109
                                                 \                             
                                                 |                             
                                                AC
12        1533453                   .....GGC..G....T.........A..G.A.A...G....CA  1533499
                                                              \    \           
                                                              |    |           
                                                            ATT    T
12        2011974                                              .....A...T...AT.  2011959
12        2402044                           ..................G.....A........T.  2402090
                                                              \          \     
                                                              |          |     
                                                         ACTGGG     CAGAGG
12        1335842                                                     ..C....T.  1335850
12        1296484                      ...G.................C.G.....A...G....CA  1296439
                                                              \                
                                                              |                
                                                         ACTCTG
12        2878521                         .....C...T..........A.....A...G....T.  2878480
                                                                \              
                                                                |              
                                                            TCGGG
12        2224903                              ..........A......T...A.-..-..A..  2224933
                                                              \                
                                                              |                
                                                              A
12        1362581                         .........T..........A.....A...G...TA.  1362540
                                                               \               
                                                               |               
                                                           CCCGG
12        1826750                          ...T...........T....A....A...G.T..A.  1826710
                                                             \                 
                                                             |                 
                                                         CACTA
12        72453                                  .....G...T......A.G...A.....AT  72486
                                                              \          \     
                                                              |          |     
                                                            ACT          G
12        2766769                            .................A.....A...G....CC  2766730
                                                               \               
                                                               |               
                                                          CTCAGG
12        1418032                               ..............G.....A...G....C.  1417996
                                                              \                
                                                              |                
                                                         ACTCTG
12        1032935                           .......T...G......A.....A...G....CA  1032975
                                                               \      \        
                                                               |      |        
                                                           CTTGG      G
12        2018924                         .....A..........T.......A.A...G..A...  2018966
                                                              \ \              
                                                              | |              
                                                            ACT GGC
12        1463007                                              .....A..C.....A.  1462992
12        2470275                              ...............A.....A...G....CA  2470312
                                                              \                
                                                              |                
                                                         ACTCAG
12        1410286                    .....-...G........................T.....A.  1410332
                                                               \               
                                                               |               
                                                          TCTCCC
12        992510                           ...........G.............A...G....T.  992470
                                                              \ \              
                                                              | |              
                                                            CCT GA
12        2026931               ....C.....G.........................A...G....C.  2026877
                                               \             \ \               
                                               |             | |               
                                              AC            AA CCAG
12        1636506                                                    ...G....A.  1636515
12        1700443                                              .....A...G....A.  1700428
12        1525192                                              .....A...G....TA  1525177
3         1422415            ....G..C.....G.....T..T......T.....G...A...G...AT.  1422359
                                               \              \    \           
                                               |              |    |           
                                              AG             AC  AAA
3         2185248                                ..T..........--.CT.-....GGT...  2185222
3         130803              ...G.A.G....G....A...T..........A...A.A....T...T.  130858
                                                 \             \               
                                                 |             |               
                                                AT         CTCAG
3         482701                               ..A.......A....A.....A...GA...CA  482737
                                                               \               
                                                               |               
                                                           CTCAG
3         2469081                              ....T..........AC..A.A...G.T..T.  2469045
                                                                \              
                                                                |              
                                                            TAGAA
3         2058705                                              .....A...G....A.  2058690
3         2090952                    .....G........T.G...T....A.....A..AG....CA  2090999
                                               \               \               
                                               |               |               
                                             AGT             CTG
3         812374                                ...T..........A.....A...G....T.  812409
                                                               \               
                                                               |               
                                                           CTTGG
3         2311073                                              .....G...G....CA  2311058
3         3544878                                     ..........G...A...G....C.  3544906
                                                              \   \            
                                                              |   |            
                                                            ACT   A
3         811359                                               .....A...G....A.  811344
3         2670418                           ....T..T.G........A.....A...G....CA  2670378
                                                               \               
                                                               |               
                                                          CTCAGG
3         833609                                               .....A...G....TT  833594
3         2254996                         ..T..A...T..........A.....A...G....TA  2255038
                                                               \               
                                                               |               
                                                          CTCAGG
3         318289              ...G...G....G.T.................A....TA...G....CA  318233
                                               \               \               
                                               |               |               
                                              AT          CTTTGG
3         2081914                                  .................A...G....T.  2081946
                                                             \ \               
                                                             | |               
                                                            AA TGG
3         1699040                                             ..T...A...G....CA  1699056
3         3428238                                              .....A...C.T..T.  3428253
3         452443              ..C....G....G....A...T..G.......AT....A...G....T.  452388
                                                 \              \              
                                                 |              |              
                                                AC          TCAAT
3         1322679                                              .........GT.....  1322664
3         91246                                                  ...A...G....CA  91259
3         704118                               ..................A.TG...G....CA  704155
                                                              \ \              
                                                              | |              
                                                           ACTT GA
3         2328111                                              .....A........T.  2328094
                                                                         \     
                                                                         |     
                                                                        GG
3         795986                                               .....A...G....C.  795971
3         998527              ...G..C......A..T....T.G.........C...AA..........  998583
                                          \                     \     \  \   \ 
                                          |                     |     |  |   | 
                                         GA                    TT     T TG   T
3         983369                            ...A.......CT.....A.....GC..G...AT.  983330
                                                               \               
                                                               |               
                                                           CGTGG
3         487380                                                         ....A.  487385
3         2476104             ...G..C.....G.T......T.G.........C...---..G...AT.  2476055
                                               \              \                
                                               |              |                
                                              AT             AC
3         3430113                               ...T..........A.....A..AG....TC  3430148
                                                               \               
                                                               |               
                                                           CTCTG
3         577443               ..G..C.........T....C.G.........C...GA.G.T....T.  577497
                                          \                   \   \            
                                          |                   |   |            
                                         GG                  AC AAA
3         2130721                      ..G...............T..........A...G...ACA  2130676
                                                             \ \               
                                                             | |               
                                                            AA CGAG
3         1963097                                              ....AG......A.CA  1963082
3         1906650                                              ..A..A...G....CA  1906665
3         1939158                               ...T..........AA.T.T--......---  1939183
3         1265588                           ...A...A.....T.....T.............A.  1265627
                                                             \     \           
                                                             |     |           
                                                            TA   AGT
3         2342408                         .....A...-..........A.....A....A...T.  2342448
                                                               \               
                                                               |               
                                                           CTTGG
3         425706                                                         ......  425711
3         2338417                           ...A...T.....A....A.G...A..A.T..AT.  2338378
                                                               \               
                                                               |               
                                                           CTCAG
3         162907                                                     ...T....A.  162898
3         1452654                                                        ....T.  1452649
3         2057248                         ....T....T...........C..AA-..C.G.....  2057209
                                                              \              \ 
                                                              |              | 
                                                             AC             CA
3         888413                      .........A..............G.....A...G....T.  888459
                                            \                 \                
                                            |                 |                
                                            G             ACTCA
3         1612356                           ...A...T....T.......GAT.A...G....T.  1612394
                                                              \                
                                                              |                
                                                           ACTC
3         142905                                    ................A...G....CA  142936
                                                             \ \               
                                                             | |               
                                                            GA TTG
3         560462                                ..................A.A...G....CA  560426
                                                              \                
                                                              |                
                                                         ACTTTA
3         1729024                           ...T...T..........A....AA...G....CA  1728985
                                                               \               
                                                               |               
                                                           CTTTC
3         3243329                          ...T....T......G.........A.GAG....T.  3243369
                                                               \               
                                                               |               
                                                           CTCAG
3         2033133                                                    ...G....CA  2033142
3         1347153                                              .....A...G....A.  1347168
3         1757214                                              .....A...GG.A.T.  1757199
3         702899                           ....A...TG.........A.....A...G..A.TC  702859
                                                               \               
                                                               |               
                                                           CCTGG
3         973777                            .......T..........A.....A...G....T.  973740
                                                               \               
                                                               |               
                                                             CTC
3         421537                                               .....A...G....CA  421552
3         1710921                         ..T..A...T..G.....CAG.....A...G....T.  1710885
3         1622105               ...A.G....G........T..........A....TA..C.....CA  1622052
                                               \               \               
                                               |               |               
                                              AT           CTCAG
3         1159150                                              .....A...G....TA  1159135
3         1751019                          ....A..............G...ATA...G....T.  1751059
                                                              \                
                                                              |                
                                                          ACTCA
3         700205                          ..T..A....A...T.....A.....A..A......A  700164
                                                               \               
                                                               |               
                                                           CTGGA
3         109696                                                            ...  109698
3         1616742                          ....A...T..........G.....A...G....TA  1616702
                                                               \               
                                                               |               
                                                           CTCAG
3         269778                                                 ...A........T.  269791
3         2339428                          ........T..T.......A....GA..AG..A...  2339388
                                                               \               
                                                               |               
                                                           CTCAG
3         838718                          ....AA...T....A.....A.....A..AG....CA  838678
                                                               \               
                                                               |               
                                                            CTGG
3         2045083                        ..T..T...............A.G...A...GA...T.  2045127
                                                              \                
                                                              |                
                                                        ACTCTTT
3         561928                                                ....A..AG....A.  561914
3         2195061                                              .....A...G....A.  2195046
3         880507                                               .....A...G....T.  880492
3         493442                                 ..T................A...G....T.  493408
                                                              \                
                                                              |                
                                                          AGTAG
3         329819                            ...A.T.T..........A.....A...G....T.  329858
                                                               \               
                                                               |               
                                                           CTCAA
3         2293509                           ..T....T................A...G..A.T.  2293548
                                                              \ \              
                                                              | |              
                                                            ACT GA
3         639360                            ...T...T..........AT....A...GA...T.  639399
                                                             \                 
                                                             |                 
                                                         TCCTC
3         1529309                         .....A...T..........A..C.TA...G....T.  1529350
                                                               \               
                                                               |               
                                                           CCGAG
3         713250              ..C...C.....GA...A..............A.....A...G....A.  713305
                                                \              \               
                                                |              |               
                                               TA          CTTGG
3         1500332             ..C...C.....G...................A.....A...G..AAA.  1500388
                                               \              \                
                                               |              |                
                                              AT         ACTCAG
3         563216                                                 .......G....A.  563203
3         1175282                 ...G....A-..T.G......C........G.....G....T...  1175330
                                                              \        \ \     
                                                              |        | |     
                                                             AC        T AG
3         1484108                                              .....A...G....C.  1484093
3         1904345                     ....G......A.T..........A.....A........T.  1904298
                                               \               \               
                                               |               |               
                                              AT           CTTGG
3         1430130                           ...T..............G.....A..AG....C.  1430091
                                                              \                
                                                              |                
                                                          ACTCT
3         1017472                         ....T....A.........T...AA........A.A.  1017431
                                                              \ \              
                                                              | |              
                                                            ACT GA
3         2291184                                              .....A...G....CA  2291199
3         1411660                                              .....A..TGG...T.  1411675
3         2145623                       ..A....A...................TG...G.G..CC  2145579
                                                            \  \               
                                                            |  |               
                                                           GT CAGG
3         1119718                                              .....A...G....T.  1119703
3         1648540                                     .............TAA..G....T.  1648511
                                                              \                
                                                              |                
                                                          AGTCT
3         2186532                                              .....A...G..A.T.  2186547
3         1177454                                              ...T.A..C.....T.  1177439
3         2009614                              ....T......TT.-.......C...G...T.  2009649
                                                                          \    
                                                                          |    
                                                                      GCGAA
3         3464320                              ....T......T...A.....A...G.....C  3464356
                                                               \               
                                                               |               
                                                           CTTGA
3         2227694                              ....A..........A.........G....AT  2227658
                                                               \               
                                                               |               
                                                           TTTTA
3         261719                                                     ...G....T.  261728
3         176787                            .......T.............A..A...G...CA.  176745
                                                               \          \    
                                                               |          |    
                                                           CTTGG        AGA
3         2194737                                              .....A...G....CA  2194752
3         2161041             ...G..C..........A..............A...A.A...GT...CA  2161097
                                          \                    \               
                                          |                    |               
                                         GG               CTCCGG
3         927845                               ....-..........A.....A.........C  927808
                                                               \             \ 
                                                               |             | 
                                                           TTTGG            CA
3         1943881                         .....A...T....G.....A..A..A...G......  1943838
                                                               \             \ 
                                                               |             | 
                                                           TTTGG            CA
3         2673976                          ...................G.G...A..AG.....A  2673936
                                                              \                
                                                              |                
                                                          ACTCA
3         2515879                                              ...C.A...G....T.  2515864
3         1657078                           ..T....T..........A...A.A...G....T.  1657039
                                                               \               
                                                               |               
                                                           CTCAG
3         1027337                              ....T......T...A.....AA.......T.  1027373
                                                               \               
                                                               |               
                                                           CTTGG
3         1534459                                                        ...A..  1534454
3         2667175                                              .....A...G..A.CA  2667190
3         852537                    ..........GA...T........A.A..A..A...GT..AA.  852489
                                          \                    \               
                                          |                    |               
                                         GG                 CTTG
3         1747223                                              .....AC..G....T.  1747208
3         437302                                               .....A........A.  437287
3         802303                 ...C.....G..T.....T..........A...A.A..AG....T.  802358
                                               \                \              
                                               |                |              
                                              AT         CACTTGGG
3         1543839                            ..A........G....-..CT.........T...  1543806
                                                                        \      
                                                                        |      
                                                                        G
3         927542                                                     .....T..T.  927533
3         1558846                         ....G.T.........A.............G....A.  1558888
                                                               \               
                                                               |               
                                                          TCTTGG
3         842831                                               .....--..G....CA  842844
3         1078829                                                             .  1078829
3         3111177                    .....-...G.......G..........A......G....A.  3111131
                                                               \               
                                                               |               
                                                          ACTTTG
3         592647                            ...A..............A.....A...GT...C.  592607
                                                               \               
                                                               |               
                                                          CTCAGG
3         1662237                                               ....AA.C.....CA  1662251
3         1012119                                              .....A...G....CA  1012104
3         1423389                                              .....A...G....TA  1423374
3         393848                 ..C......G....T.G.T................A...G....T.  393900
                                              \               \ \              
                                              |               | |              
                                             TA              AC GGC
3         1964848                                   ..........C.....A...G....A.  1964880
                                                                \              
                                                                |              
                                                           TTTGAA
3         885447                                               .........G......  885462
3         2535261                                .............A.....A...G....A.  2535226
                                                               \               
                                                               |               
                                                          CTCAGG
3         133493                     .....-....CT.............G.....A...G....CA  133447
                                                              \                
                                                              |                
                                                         ACTCTG
3         1936699                         ....T.........T.....A.....A..AGT...T.  1936658
                                                               \               
                                                               |               
                                                           CTCGG
3         1021457                           ...A.........T....A.....A...G....T.  1021417
                                                               \               
                                                               |               
                                                          CTCCAG
3         3434806                ....G....G....A..CA..........A.....A...G....CA  3434858
                                                 \             \               
                                                 |             |               
                                                AG         CTCTG
3         1890257            ....G..C.....G....A.........T....A.....A...G...AT.  1890314
                                           \                   \               
                                           |                   |               
                                          TC              CTCAGG
3         161491                                 ..T..........A.....A...G...AA.  161525
                                                               \               
                                                               |               
                                                           CCTGG
3         1780698                                                ...A.G......T.  1780711
3         991256                                ...T..........A.....A..AG....A.  991292
                                                               \               
                                                               |               
                                                          CTCAGG
3         784561                                            ..A.....A...G....T.  784579
3         443507              ...T..C.........TAT..T......T...C........AG....CA  443452
                                          \                    \               
                                          |                    |               
                                         GA                CTGAG
3         1521707                         ....G..........A...................A.  1521749
                                                               \  \            
                                                               |  |            
                                                           ACTCA  A
3         2112514                                              .....A...G....CA  2112529
3         3347982                                                    ...G....A.  3347991
3         1853581                    .....-....A.T.T.G............AGAC..G...T..  1853624
                                                              \                
                                                              |                
                                                            ACT
3         1059988                              .....................A...G....C.  1060023
                                                              \ \              
                                                              | |              
                                                            ACT T
3         1442500              ..G..C.........................A..T..A...G...AT.  1442555
                                          \                   \                
                                          |                   |                
                                         GG              ACTCAG
3         1362808                           ...A.........AT.........A...G....T.  1362768
                                                             \  \              
                                                             |  |              
                                                          TACT GG
3         887637                                               .....A...G....T.  887652
3         867052                            .............T..........A...G....T.  867011
                                                             \  \              
                                                             |  |              
                                                          CACT GAA
3         2204422                               ..............G.....A...G....CA  2204386
                                                              \                
                                                              |                
                                                         ACTCAG
3         1622436                                ..T...........ATA..A...G....CC  1622467
                                                             \                 
                                                             |                 
                                                            GA
3         660541                          .....A............T.G.....A..AG....C.  660583
                                                              \                
                                                              |                
                                                         AGTCTG
3         1213925                          ...................G.....A...G....T.  1213966
                                                              \                
                                                              |                
                                                         ACTCAG
3         1195589                 ..C.....G........T...G..T.........A..AGA..AT.  1195538
                                               \             \ \               
                                               |             | |               
                                              AT            AA TGG
3         225165                          .....AA.............G.....A...G....T.  225123
                                                              \                
                                                              |                
                                                         ACTCTG
3         2182040                                              ...A.A...G.T..T.  2182025
3         1153065                                              ..........A...A.  1153080
3         3539993                                       .....--...A.A...G......  3539973
3         2230521                         ....................G.....A...G....T.  2230563
                                                              \                
                                                              |                
                                                         ACTGAG
3         2272628                    .....-..............T....G.....A...G...AA.  2272582
                                                              \                
                                                              |                
                                                         GCTCAT
3         1652169                         .....A...............A....A...G....A.  1652127
                                                              \                
                                                              |                
                                                         CCTCAG
3         1276537                           ..T...............A.....A...G....C.  1276497
                                                              \                
                                                              |                
                                                         ACTCAG
3         1942529                           ..................G.....CA..G....T.  1942489
                                                              \                
                                                              |                
                                                         ACTTAA
3         792680                            ..T...............G.....A...G....CA  792640
                                                              \                
                                                              |                
                                                         ACTTGG
3         2453064                           ...A...T.C........A.....A...G....T.  2453103
                                                               \               
                                                               |               
                                                           CTCCA
3         408618                            ...A..............G.....A...G....T.  408578
                                                              \                
                                                              |                
                                                         ACTCAG
3         945864                          ....TA..............G.....A...G....CA  945822
                                                              \                
                                                              |                
                                                         ACTCAG
3         2187904             ..C...C.........T...............A.....A...G....C.  2187848
                                          \                   \                
                                          |                   |                
                                         GG              ACTCAG
3         1886928     ......AA..C...A.CT......................G.....A........T.  1886992
                                          \                   \                
                                          |                   |                
                                         GG              ACTTAG
3         2145985                 ..C.........T...............G..C..A...G....T.  2145934
                                          \                   \                
                                          |                   |                
                                         GG               ACTTG
3         910897                            ..................G.....A........CA  910937
                                                              \                
                                                              |                
                                                         ACTCAG
3         645928                             ..A..............A...A.A...G...TCA  645888
                                                              \                
                                                              |                
                                                        ACTCTTT
3         2061563                                              .....A..........  2061547
                                                                         \     
                                                                         |     
                                                                         A
3         1416685                           ...A..GT..G.............A.G.G......  1416644
                                                               \             \ 
                                                               |             | 
                                                           CTCGG            CA
3         565700              ..C...C.....G....A...A......T...A.....A...G....T.  565644
                                                 \             \               
                                                 |             |               
                                                AC        CTCTGG
3         1618752                           ..................G..A..ATT.GT...CA  1618792
                                                              \                
                                                              |                
                                                         ACCCAG
3         1708289                           ...A..............G.....A...G....CA  1708249
                                                              \                
                                                              |                
                                                         AGTAGA
3         1350916                            ..A..............G...A.A...G....CA  1350877
                                                              \                
                                                              |                
                                                         ACTCGG
3         2210886            ....G...GC........A..............G.....A.C.GT...T.  2210828
                                          \                   \                
                                          |                   |                
                                         GG             ACTCAGG
3         804244                                               .....A...G.T..CA  804229
3         191230                            ..T...............A.....A...G....TA  191269
                                                               \               
                                                               |               
                                                           CTTGA
3         2026206                           ...A..............G.....A...C....A.  2026167
                                                              \                
                                                              |                
                                                          ACTCT
3         1124362                    .....-...AA.....G..A.....A.....G...G....T.  1124316
                                                               \               
                                                               |               
                                                          CTCAAG
3         2320540                         .....A.T.......T....A.....A...GT...T.  2320498
                                                               \               
                                                               |               
                                                          TTTGGG
3         181123                                ..............A.....A...G....AA  181087
                                                               \               
                                                               |               
                                                          CTTACA
3         2129888                .........G..C................G.....A...G....CA  2129941
                                               \              \                
                                               |              |                
                                              AT         ACTCTG
3         1473690                                              .....A...G....A.  1473705
3         2552292                                              ....TA...G...TC.  2552307
3         1468508                  ..G....A....A...T..........A.....A...G....A.  1468558
                                                 \             \               
                                                 |             |               
                                                AT         TTCAG
3         2721501                           ...A..............A.....A..AG....TA  2721461
                                                               \               
                                                               |               
                                                          TTCAGG
3         2261622                          ....A...T..........A.........G....C.  2261663
                                                               \               
                                                               |               
                                                          CTAAGG
3         982156                          .......T.T.G........A..A..A...G....A.  982115
                                                               \               
                                                               |               
                                                           CTCAG
3         1760352                              ...............A.....A...G..A.CA  1760388
                                                               \               
                                                               |               
                                                           CTCGG
3         1918694                                              .....AA..G....T.  1918709
3         3447782                                              .....A.......AC.  3447797
3         1041096                      ..G....T....T..........A.....A..CT....A.  1041052
                                                               \               
                                                               |               
                                                           CTTGA
3         1989987                         ....T...A.................A...G....A.  1990029
                                                               \               
                                                               |               
                                                          CTCAGG
3         1569834                           .........GTG......A.....A...G....CA  1569794
                                                               \               
                                                               |               
                                                          CTCGGG
3         2319537             ..C...C.......T..A..CA..........A.....A...G....CA  2319593
                                          \                    \               
                                          |                    |               
                                         GG               CTCAGG
3         470452                            .......T.....T....A.....A...G....CA  470413
                                                               \               
                                                               |               
                                                           CTTAG
3         3391864                         .....CT..T.C........A.........G....T.  3391903
                                                               \               
                                                               |               
                                                             CTG
3         312125                                 ....G........A.....A...G....A.  312160
                                                               \               
                                                               |               
                                                          CTCAGG
3         1258549                           ...A.........T....A...............A  1258510
                                                               \               
                                                               |               
                                                           CTTGG
3         2687415                                                     ..G....T.  2687407
3         2450242                          ....A...T..........A.....A...G....T.  2450282
                                                               \               
                                                               |               
                                                           CTTGG
3         1209628                                              .....A.G.G.T..T.  1209613
3         2847525                    ............T.TA.........A.....A...G....T.  2847477
                                          \                    \               
                                          |                    |               
                                         GA                CGTGG
3         1997261                    ..........A...T.....TG.........A..AG....CA  1997212
                                          \                  \ \               
                                          |                  | |               
                                         GG                 TC TGGG
3         725934                            ...A....A.........A.....A...G....T.  725974
                                                               \               
                                                               |               
                                                          CTCAGG
3         1737692                              ....A............G...A...G....TA  1737729
                                                              \    \           
                                                              |    |           
                                                            ATT  AAA
3         610778                      ....A.........................A........CA  610826
                                               \             \  \              
                                               |             |  |              
                                              AT          CACT GA
3         1438957                 ..C.....G........A..........A.....A...G...AAA  1439009
                                               \               \               
                                               |               |               
                                              AC          TTCTGG
3         2314224                               ..............G.....A...G.....A  2314189
                                                              \                
                                                              |                
                                                          ACTTG
3         2196594             ......C.........T.T....G.....G........A...GA..AT.  2196650
                                          \                  \  \              
                                          |                  |  |              
                                         GG               TACT GG
3         1980912                             ................A..A.G.A...A..T..  1980951
                                                              \      \         
                                                              |      |         
                                                          ACTTT     AG
3         611255             .....AAC.....-...A..........A....A......A..G....AA  611308
                                                               \               
                                                               |               
                                                           CTTGG
3         778406                   ..G....G...................A.....A...G....CA  778457
                                               \               \               
                                               |               |               
                                              AG          CTCGGG
3         2372363                                              .........G....A.  2372348
3         1465095             ...G........G....A.....TG...G..T......C...GT...AA  1465149
                                              \               \  \             
                                              |               |  |             
                                             TA             ACA  A
3         1667147                                               ....A...G....T.  1667133
3         1775597                                              .....A...G....A.  1775582
3         937057                          ....G...............A.....A...G....T.  937015
                                                               \               
                                                               |               
                                                          CTCAGC
3         2316313                          ..G................G.....A...G....C.  2316273
                                                              \                
                                                              |                
                                                          GCTCA
3         1888875                                              .....A..A.....TA  1888860
3         1518902                                              ....T....G....A.  1518917
3         2400494                                  .................A...G....TA  2400461
                                                              \  \             
                                                              |  |             
                                                           ACTC AA
3         2810211                           ...A...............A....A...G....T.  2810172
                                                              \   \            
                                                              |   |            
                                                            ACT  GA
3         1455006                                              .....A...G...TTA  1454991
3         999427                                               .....AA..G....CA  999442
3         1881264             ..C....G....G...................G.....A...G....T.  1881208
                                               \              \                
                                               |              |                
                                              AT         ACTGAG
3         798608                                               ........AG....T.  798623
3         1890984                                              ..............A.  1890999
3         3449845                                              ..............A.  3449860
3         2266726                                              ....TG........A.  2266741
3         1047269                                              .........G....A.  1047254
3         1755208             ..C....G.........A...............C....A...G....CA  1755152
                                            \                \    \            
                                            |                |    |            
                                           TG               CA GAAT
3         3237542                        ..A...C...............C....G..AG...AT.  3237499
                                                             \    \            
                                                             |    |            
                                                            CA GGCA
3         1685737                            ..T................G..GA...G....T.  1685775
                                                             \    \            
                                                             |    |            
                                                          TGCT    A
3         1852162                                                    ...G....T.  1852153
3         2744843                                              ........T.......  2744828
3         2583526                             ................C...C.A...G....CA  2583564
                                                               \               
                                                               |               
                                                          CTCTGA
3         204557                            ..................G.....A...G....T.  204517
                                                              \                
                                                              |                
                                                         ACTTGG
3         1321538                           ...A.T.T................A...G..A...  1321577
                                                             \ \               
                                                             | |               
                                                            AA CAG
3         1602859             ..C...C.....G........T.G..G.....A...A.C...G....CC  1602804
                                            \                  \               
                                            |                  |               
                                           TA              CTCAG
3         1125123                         .....A...T..........A.....AA..GT...CA  1125082
                                                               \   \           
                                                               |   |           
                                                            CTCG   G
3         2215434                ....T....G...A...................A.AT........A  2215487
                                             \                \          \     
                                             |                |          |     
                                           CAG              ACT         AG
3         782938                            ............A...........A...G....CA  782898
                                                             \  \              
                                                             |  |              
                                                          GATT GG
3         1521960                                               ....A...G....A.  1521974
3         487029                                               ...C.....G....CA  487014
3         2358130                                              ..............T.  2358145
3         703786                               ...A.A........A......A........A.  703750
                                                               \               
                                                               |               
                                                           CTGAG
3         1328622                                 ............AA....A...G......  1328593
                                                                             \ 
                                                                             | 
                                                                             T
3         887894                            .......A..........A.....A...G....T.  887854
                                                               \               
                                                               |               
                                                          CTCAGG
3         1647142                                              .....A........T.  1647127
3         291921                                                     ...T....T.  291930
3         1672063                         .....A...C...C......AC...TAA.......T.  1672022
                                                                \              
                                                                |              
                                                            TAGGA
3         1612149                                              .....A..C.....T.  1612134
3         1398341             ..C..............A..AT..........A.....A...G....A.  1398397
                                          \                    \               
                                          |                    |               
                                         GG               CTCAGG
3         1145173                           ..T..........T..........A...G....T.  1145133
                                                             \ \               
                                                             | |               
                                                            TA CAAA
3         1438080                                              .....A...G....T.  1438095
3         2353834                           ..T....T..G.......A.....--..G....CA  2353799
                                                               \               
                                                               |               
                                                             CTC
3         1978192             ...G..C.....G.....T..T.....T.......A.G---....A.TA  1978241
                                               \              \                
                                               |              |                
                                              AT             AC
3         1480490                                                 ..A.....CA.A.  1480502
3         377761                          .....A...T..........A.....AA..G...ACT  377801
                                                               \               
                                                               |               
                                                            CTGG
3         187544                          ....................G.....A...G....CA  187503
                                                              \                
                                                              |                
                                                          ACTTG
3         2539557            ...C....G....G...A..T.T.C........A..A..A...G....CA  2539501
                                               \               \               
                                               |               |               
                                              AT           CTTGG
3         1261093           .......TC.....A........T.G........A....AAT..G....T.  1261037
                                               \               \               
                                               |               |               
                                              AT            CTGG
3         3505595                          ...................G.....A...G....CA  3505554
                                                              \                
                                                              |                
                                                         ACTCTG
3         353701                            ...A..............A.....A......A.CA  353740
                                                              \                
                                                              |                
                                                          ACTTG
3         759083                                               .....AA..G....CA  759068
3         1722732                          ....C..A...........A.....------...T.  1722703
3         572611                          ....T.....................-A..G...C..  572651
                                                             \ \               
                                                             | |               
                                                            TA CGG
3         1120317                              ....T..........A..A..A...G....CA  1120281
                                                               \               
                                                               |               
                                                           CTAGG
3         729591                                                          ...A.  729587
3         1182031                    ..........A...T..........A----..C.A.A.....  1181990
                                           \                                \  
                                           |                                |  
                                          AT                               CA
3         1248380                    .....G...T...............A.....A...G....C.  1248333
                                               \              \                
                                               |              |                
                                              AT           ACTG
3         734338              ..C....G.........A..............A.....A...G....CA  734282
                                          \                    \               
                                          |                    |               
                                         GG               CTCAGG
3         1128258                                               ....A........T.  1128244
3         2402269                                                     .......A.  2402277
3         1428454                               ...T..........A.....A...G.G..CA  1428489
                                                               \               
                                                               |               
                                                           TTCAG
3         1888005                                              .....A..AG....TA  1887990
3         121849                                  .................T....G..A.A.  121816
                                                             \ \               
                                                             | |               
                                                            TA TGG
3         824731                          .....A.....G...TT....C....A.GAG....CA  824693
                                                              \                
                                                              |                
                                                             AC
3         583862                                                              .  583862
3         838229                     ..........AT..T..........ACT...A........TA  838185
                                          \                      \             
                                          |                      |             
                                         GG                      T
3         1115226                                                    ........T.  1115235
3         2130893                                              .....A...G....T.  2130908
3         281647                           ..........G..............A..AG....C.  281605
                                                              \ \             \
                                                              | |             |
                                                           ACTC CA            A
3         1757975                           ..T....A.....G....A.....A...G....T.  1758014
                                                               \               
                                                               |               
                                                           CTTGG
3         1994292                               .....G........A.G...A...G...AT.  1994328
                                                               \               
                                                               |               
                                                          CTCTGG
3         177124              ..C....G......T..A...T.G..T.....A.T.C.G.......A..  177073
                                          \                        \           
                                          |                        |           
                                         AT                        T
3         960672              ..C...C.....G...................G..A..A........CA  960728
                                               \              \                
                                               |              |                
                                              TC         ACTCTG
3         404313                     .........T.........G...A.AC..A.A...G....A.  404360
                                                 \              \              
                                                 |              |              
                                                AT           TACA
3         670219                               .....................AA..G...TCA  670256
                                                             \ \               
                                                             | |               
                                                            TA TGGG
3         615454                                               .....A...G..A.C.  615439
3         891508                        ......T..T............A.....A...G....A.  891552
                                                              \                
                                                              |                
                                                         ATTCTG
3         2198715                                                  .....GT...T.  2198726
3         931648                                               ..............A.  931633
3         1884392                                              ...A.A...G....A.  1884407
3         1697524                                ...A...................GTG...-  1697558
                                                               \               
                                                               |               
                                                          ACTTAG
3         2488782                          ...T..T............ACTC.GG..AG...A..  2488747
3         2354015                           ..T...CA..T........C...............  2353976
                                                              \    \           
                                                              |    |           
                                                             AT  GGA
3         2070042                          ...................GA....A.......CTA  2070083
                                                              \                
                                                              |                
                                                         ATTCTA
3         1979550            ...C....G....G........T................A...G..T.T.  1979494
                                               \             \ \               
                                               |             | |               
                                              AT            TA TGG
3         2334743                              ....T..........A.....A...G...AA.  2334707
                                                               \               
                                                               |               
                                                           CTTGA
3         1212393                           ...A..............G.....A..AG....CA  1212433
                                                              \                
                                                              |                
                                                         ACTCTG
3         1932736                          ....A..............G.....A...G...CT.  1932777
                                                              \                
                                                              |                
                                                         ACTCAG
3         2149609                          ...T.T......C......A.........G....CA  2149569
                                                               \               
                                                               |               
                                                           CTCTG
3         2534723              .....C.........G.........T.T..T....A..A.AG....A.  2534777
                                          \                   \                
                                          |                   |                
                                         GC               GCCTG
3         1588741                 ..C.....G........T..G........A...AG.......AA.  1588690
                                               \             \        \  \     
                                               |             |        |  |     
                                              AT            TA        T AG
3         1511122                         ....T.....G.....T..T.C....A...G....A.  1511163
                                                                \              
                                                                |              
                                                            TTGGT
3         1926927             ...G..C................G.........C....A...G.....A  1926875
                                          \                   \                
                                          |                   |                
                                         GG                  AC
3         1913402                              ...............A.....A...G....TT  1913365
                                                               \               
                                                               |               
                                                          CTTAGG
3         896228                          ....TA.............A.....TG.CT.....A.  896188
                                                               \               
                                                               |               
                                                            TTGG
3         1398893                           ..G.............C.A.........GT...A.  1398932
                                                             \                 
                                                             |                 
                                                         TACTT
3         1977330                                                    ...G....T.  1977321
3         1717065                              ....T......T...A.....A...G....T.  1717099
                                                               \               
                                                               |               
                                                             CAG
1         2269142                      ..A....G.T..............C...TA...GG.A.A.  2269098
                                                              \       \        
                                                              |       |        
                                                             AC     TAG
1         1572393                         ..T..A.T.....C......A.....A...GTGA.A.  1572352
                                                               \               
                                                               |               
                                                           TTCAG
1         305513                                               .....A...G....CA  305528
1         3742691                ......A..G.T......T.......T........AA..G....TA  3742639
                                               \              \                
                                               |              |                
                                              AG          CCTTT
1         1425832                           ...C...T...C......A.....A...G.CC.CA  1425793
                                                               \               
                                                               |               
                                                           CTCAG
1         1591328                     ....G..T.....T..........A.....A...G....T.  1591373
                                                               \               
                                                               |               
                                                           CCTGG
1         1671585                           ...A.............--------..CT....T.  1671611
1         376756                                                ....A...G....T.  376742
1         2101675                                                    ........T.  2101666
1         3568188                                ..T................A...G....CA  3568154
                                                              \   \            
                                                              |   |            
                                                            ACT  AA
1         2303355                                              .....A...G..A.T.  2303340
1         3660975                     ....G....A...T........A.AC....A..AG....CA  3661020
                                                                \              
                                                                |              
                                                            TCAGA
1         537400                                               .....A...GA.....  537415
1         3758566                                                 ..A...G..A.C.  3758578
1         1580518             ...G...T.A......T.A.............ACC..A......G.AAA  1580468
                                            \                                  
                                            |                                  
                                           TC
1         2341079                                               ......GAG...AA.  2341065
1         2164288                                                ...A...G....T.  2164301
1         3248362                                              .....AA..GT.....  3248347
1         1693031                         .....A...T.....TG.......A.A...G....T.  1692990
                                                               \               
                                                               |               
                                                           CTTGG
1         3719877                                              ...A.A...G....T.  3719862
1         3748821                          ....A...T..........A.....A...G....T.  3748861
                                                               \               
                                                               |               
                                                           CTCCG
1         2357801                                               ....AA..G....CA  2357787
1         2418053                    .....G.....AT...........GG.........G....AA  2418005
                                               \               \               
                                               |               |               
                                              AT           TAGGG
1         1834438                           ..................A.G...A...G....CA  1834401
                                                               \               
                                                               |               
                                                             CTC
1         3694681                                                         ...T.  3694685
1         2203881                              .....................A...G....TA  2203845
                                                             \ \               
                                                             | |               
                                                            TA CAG
1         532086                            .......T.....T......G...A........T.  532043
                                                             \     \           
                                                             |     |           
                                                            TC TGGGGTG
1         2201824                           ...C....................A...G....A.  2201864
                                                             \ \               
                                                             | |               
                                                            TA CAGG
1         1827592                               ...T..........A.....A..AG....T.  1827627
                                                               \               
                                                               |               
                                                           TTTAG
1         1835294                         .....A....................A...G....T.  1835253
                                                             \ \               
                                                             | |               
                                                            TC CAG
1         524708                            ...A...T..........A.....A..AG..A.CC  524669
                                                               \               
                                                               |               
                                                           TTTAG
1         553768                            ...A...T......T...A..A..A...G....A.  553729
                                                               \               
                                                               |               
                                                           CTCGG
1         865839                                                ........G.....A  865825
1         2200991             ..C....G....G..G....CT....G.....A..A..G...G.....A  2201046
                                               \               \               
                                               |               |               
                                              AT           CTCTG
1         1903488                         .....A.....G....TG.--.....A...G....CA  1903522
1         2622322                         .........T..........--....A...G...A..  2622356
1         1487687                          ........T..G.......G.T...A...G....T.  1487727
                                                               \               
                                                               |               
                                                           TTCAG
1         1865590                          ...G....T..........G..A..A...G...A.C  1865548
                                                               \               
                                                               |               
                                                         CGCTCAG
1         2270455                                              ..............CA  2270470
1         1933920                                              .....A...G....T.  1933935
1         1808404                                              .....A...G...A..  1808389
1         370907                           ...................G.....C...G....A.  370867
                                                              \                
                                                              |                
                                                          ACTCA
1         1433490                     ....G........T..........A.....A...G..ATC.  1433537
                                               \               \               
                                               |               |               
                                              AT           CTGAG
1         1287286                         ....G....T....G...T...G...A..T....T..  1287245
                                                             \ \               
                                                             | |               
                                                            GA TGG
1         3735127                         .....C...T..GC.......C....A..AG....T.  3735168
                                                              \    \           
                                                              |    |           
                                                             AC  AAA
1         2438253                                              .....A........A.  2438238
1         2107150                                              .....A........CA  2107135
1         1748438                         .....A...T..........A.....A...G..AATC  1748397
                                                             \   \             
                                                             |   |             
                                                          TATT   A
1         483169                                             ...G...A...G....CT  483152
1         3783533                     ....G........T..........A.....A...G.....A  3783486
                                               \               \               
                                               |               |               
                                              AT           CTTGG
1         1822461                                           ..A.....A...G....CA  1822443
1         1773714                                              .....A..A..T..A.  1773729
1         1233023                          ....A..............G.....A...G....A.  1232983
                                                              \                
                                                              |                
                                                          ACTTG
1         2741084                           ..T....T.C..............A...G....CA  2741124
                                                              \   \  \         
                                                              |   |  |         
                                                             AC CAG  A
1         2080015                    ..........AG..T..........A....GA...G....CA  2080064
                                          \                    \               
                                          |                    |               
                                         GG               CTCATG
1         2319600                                                 ..A........T.  2319588
1         1238024                                              ...A.A...G....CC  1238039
1         1805301                     ....G........T..T.......A....TA........A.  1805348
                                               \               \               
                                               |               |               
                                              CC           CTTGG
1         3623756              ..G...G....G....A...T.........A.....TG...G....A.  3623810
                                                 \             \               
                                                 |             |               
                                                AT         CTCAG
1         1764245                                                     .....A.T.  1764237
1         3593842                                                            ..  3593843
1         1029402                                                 ..A....T...T.  1029414
1         1244138                           ..T....................TG...G.---..  1244174
                                                              \                
                                                              |                
                                                          ACTTG
1         686297                            ..T....T.....T..........AA..G...A..  686258
                                                             \ \               
                                                             | |               
                                                            AA TGG
1         1316704                           .......T...C..T...A.....A...G....CA  1316743
                                                               \               
                                                               |               
                                                           TTCAG
1         3824340                            ..A...............T.....A.......A.  3824378
                                                             \     \           
                                                             |     |           
                                                            CA   GGT
1         2506580                 ..C.....G.....T....GC.......C.........G....A.  2506529
                                             \                 \               
                                             |                 |               
                                            TC             CTCAG
1         2323452                           ....T...C.........A.....A...G....T.  2323412
                                                               \               
                                                               |               
                                                          CCTGGG
1         1668554                         .....A..............G.....A...G....T.  1668596
                                                              \                
                                                              |                
                                                         ACTTGG
1         1673032                           ..T...............G...A.A...G....T.  1672992
                                                              \                
                                                              |                
                                                         ACTCAG
1         2122163                           ......A...........G.....A..AG....T.  2122203
                                                              \                
                                                              |                
                                                         ACTCAG
1         2084686             ..C....G..A.G...................G.....A...G....A.  2084741
                                               \              \                
                                               |              |                
                                              AG          ACTTG
1         2710533                 ..C.........T...............G.....A...G....T.  2710585
                                          \                   \                
                                          |                   |                
                                         GG              ACTTAG
1         2300529             ......C....C....................G.....A...G....CA  2300474
                                          \                   \                
                                          |                   |                
                                         GG               ACTCG
1         1505887                                              .....--.......AA  1505900
1         2215331                         ....T....T.G.G......A.....A...G....T.  2215290
                                                               \               
                                                               |               
                                                           TTTGG
1         3757389                          ...T...............A.....A...G...A..  3757348
                                                               \               
                                                               |               
                                                          CTCAGG
1         2391201                         ....T....T.........--.........GA...T.  2391235
1         3548811                                              .....A...G....T.  3548826
1         1748071             ..C....G....A..G.....T.G........A.....AA..G....T.  1748015
                                               \               \               
                                               |               |               
                                              AT          CTTAGG
1         303725                             ......T..G.......A.....A...G....TA  303758
1         2522952                            ..A.....C........A...A.A...G....TA  2522914
                                                               \               
                                                               |               
                                                           CTCAG
1         556795                                                ....A...G....T.  556809
1         1403557                                              .........G.--...  1403570
1         2131128                          ....A..............G.........G....T.  2131087
                                                              \                
                                                              |                
                                                         ACTCTG
1         2200239            ...C....G.........A..............G.....A..AG....TA  2200183
                                          \                   \                
                                          |                   |                
                                         GG               ACTCA
1         904226                          ....................G.....A...G....C.  904268
                                                              \                
                                                              |                
                                                         GCTCAG
1         2212297                         ...G................G.....A...G....CA  2212256
                                                              \                
                                                              |                
                                                          ACTTG
1         2141229                      ...G...................A.....A...C....T.  2141276
                                               \              \                
                                               |              |                
                                              AT         ACTCAG
1         339165                            ...A..............G.....A...G....A.  339125
                                                              \                
                                                              |                
                                                         ACTCAG
1         2298827                    .....-...A.A.............G.....A...G....T.  2298781
                                                              \                
                                                              |                
                                                         ACTCAG
1         3716326                          .......C...........GA....A...G....T.  3716367
                                                              \                
                                                              |                
                                                         ACTCAG
1         685829                           ..G...T............G.....A...G....T.  685870
                                                              \                
                                                              |                
                                                         ATTCAG
1         577826                          .....A...T..........G.....AC..G......  577785
                                                               \               
                                                               |               
                                                           CTCAG
1         1802375                              ...............G.....A...G....CA  1802338
                                                              \                
                                                              |                
                                                         ACTCAG
1         2331775                              ...............G.....A...G....T.  2331738
                                                              \                
                                                              |                
                                                         ACTAGA
1         1307321                         ................T...G.....A...G....CA  1307279
                                                              \                
                                                              |                
                                                         ACTCTG
1         3065370                                .............A.....A...-......  3065406
                                                               \               
                                                               |               
                                                        CCCTGGTG
1         1372017                           ...A..............G.....A..AG...TC.  1372057
                                                              \                
                                                              |                
                                                         ACTCAG
1         2064023                         .....A.T............G.....A...G....T.  2064065
                                                              \                
                                                              |                
                                                         ACTCAG
1         1294390                   ......-...................A.....A...G....CA  1294437
                                                               \               
                                                               |               
                                                          CTCAGG
1         1757528             ..C....G....G....T...T..........A.....A...G....C.  1757473
                                            \                  \               
                                            |                  |               
                                           TA              CTCTG
1         1319623                           ..T...G...........A.....A...G....C.  1319583
                                                               \               
                                                               |               
                                                          CTCTGG
1         2214686                                              .....A...T....CA  2214671
1         1746897                                              .....A...G...AT.  1746882
1         2091576                    .....-...T...............G..A..A...G....T.  2091622
                                                              \                
                                                              |                
                                                         ACTCAG
1         3880764                         .....A......G.......A.....A...G....T.  3880723
                                                               \               
                                                               |               
                                                           TTTGG
1         22572                            ....A..............A.....A...G...T..  22531
                                                               \               
                                                               |               
                                                          CTCAGG
1         358241                            ...A...T...G......A.....A...G....C.  358281
                                                               \               
                                                               |               
                                                          CTCGGG
1         2589319                                              .....A...G....C.  2589334
1         3742310                               ...A..........A.....A.......ACA  3742346
                                                               \               
                                                               |               
                                                          CTCAGG
1         140942                          .........T.....T....A.....A...G....T.  140900
                                                               \               
                                                               |               
                                                          CTTGGG
1         1936023                         .....A....A....A....A..C..A...G....CA  1935981
                                                               \               
                                                               |               
                                                          TTCAGG
1         2192941             ...G..C.....G..............T..........A..AG....CA  2192885
                                             \              \  \               
                                             |              |  |               
                                            GC             AT CAGG
1         1846990                         .....A...T..G.......A.....A...G....C.  1846949
                                                               \               
                                                               |               
                                                           CTTGG
1         2334902                         ....T....T....G..G..A.....A....TG..CA  2334943
                                                               \               
                                                               |               
                                                           CTTGG
1         386221                      ....G.....G.....G.T...........A...G....CA  386174
                                                   \         \ \               
                                                   |         | |               
                                                   T        AA CAGA
1         3515220                                              .....A........T.  3515235
1         3835240                                ...................A...G....C.  3835275
                                                             \ \               
                                                             | |               
                                                            AA TGAG
1         190846                          ...G.A...T.....T...--.....G...G....T.  190812
1         2894406                          ....T........G.....A....AA...G....T.  2894365
                                                               \               
                                                               |               
                                                          CTCTGG
1         2479117                ....G....G....A...T....T.....A.....A......AA.A  2479066
                                             \                 \               
                                             |                 |               
                                             C             CTTTG
1         1834894                                              .....A...G....T.  1834909
1         3735971                            ..A..................A.A........A.  3736010
                                                               \               
                                                               |               
                                                          CTTGGG
1         3837173                           ....T...........A.......AA..G..TA.A  3837213
                                                             \  \              
                                                             |  |              
                                                          GACT GG
1         2224544                         ....................G.....A...G....CA  2224587
                                                        \     \                
                                                        |     |                
                                                        C ACGCAG
1         1968758                         ....A.A.............AC....A...G...A..  1968716
                                                                \              
                                                                |              
                                                           TCAGGA
1         2307379                               ...T..........A...A.A..A....AT.  2307344
                                                               \               
                                                               |               
                                                           TGCAG
1         2230081                         ....T....T..........A..A..A...G....A.  2230122
                                                               \               
                                                               |               
                                                           CTCTA
1         2499014                           ...A...T.......T..A..A..A..AG....CA  2498975
                                                               \               
                                                               |               
                                                           CTAGG
1         2788169                           ...A..............A.....A...G....A.  2788129
                                                               \               
                                                               |               
                                                          CTTGAA
1         1557839                                                    ...G....C.  1557830
1         2155866                                                ...A...G....CA  2155879
1         1068955                         ..T..A..............GA...TG...C.G..A.  1068914
                                                              \                
                                                              |                
                                                          ACTTA
1         2642871                  ..G....G....A...............C...A..-.G....CA  2642825
                                                \            \                 
                                                |            |                 
                                               TA           CA
1         2069579                               ...T......AG..A-....A...G....CA  2069550
1         2219847            ....G..C.A...G....A..............G.....A...G....T.  2219904
                                             \                \                
                                             |                |                
                                            CC           AGTAGG
1         2669058             ...G..C.....G...T.....C.........AC....A...G...A..  2669114
                                            \                   \            \ 
                                            |                   |            | 
                                           TT               TCGGA            A
1         748631                            ...A..............G.....A...G....A.  748671
                                                              \                
                                                              |                
                                                         ACTCAG
1         1461996                 .......C.....A.A.......T....A....TG...GA...A.  1462047
                                          \                    \               
                                          |                    |               
                                         GG                CCCAG
1         1434153                                              ....TG...G....CA  1434138
1         1327263                                              .....A...G..T.CA  1327248
1         235874                  ..C........G.T...T..........A.....A...G....T.  235926
                                          \                    \               
                                          |                    |               
                                         GG               CTCTGG
1         2056011             ...G..............A..TA.........G.....A...G....T.  2055956
                                               \              \                
                                               |              |                
                                              AT          ACTCG
1         1517640             ...G...G....G....A.TG..........A..T..G...C.....A.  1517693
                                                              \          \     
                                                              |          |     
                                                              A       GGTA
1         1458273                           ...T..A...........A.....A...G....A.  1458233
                                                               \               
                                                               |               
                                                          CTCAGG
1         2215053                               ..............A.....A...GT...A.  2215017
                                                               \               
                                                               |               
                                                          CTGTTG
1         2592402                          ...T..................A.TG...G...AT.  2592442
                                                              \       \        
                                                              |       |        
                                                             AC     TAA
1         1877416                         ..........................G..AG....CA  1877458
                                                               \               
                                                               |               
                                                          CTCAGG
1         1308557                                              .....A...G......  1308542
1         2852135                                                       ...A.T.  2852129
1         1678345             .......G....GA...A...T................A...G....T.  1678289
                                             \         \     \ \               
                                             |         |     | |               
                                            TC         A    AA TGG
1         3706992                                               ....A...G....CA  3707006
1         1957541                           .......T..........A.....A...G....T.  1957502
                                                               \               
                                                               |               
                                                           CTCGG
1         3310351                         .....A..............A..A..A...GT...CA  3310394
                                                               \     \         
                                                               |     |         
                                                          CTCTGG     A
1         1280850                           ...A.T...G........A.....A...G....T.  1280890
                                                               \               
                                                               |               
                                                          CTCAGG
1         940730                          ....T.........G.....A.....AC..T......  940772
                                                               \               
                                                               |               
                                                          CTCAGG
1         2194305                           ..A...............A.....A...G....CA  2194265
                                                               \               
                                                               |               
                                                          CTCAGG
1         3716676                                            .......A..AG....T.  3716659
1         2141055                           ...A...T..G...T......T..AA.......A.  2141016
                                                              \                
                                                              |                
                                                          ACTTG
1         1358854                         ....T...............G.....A........CA  1358812
                                                              \                
                                                              |                
                                                         ATTTGA
1         1174872                                                    ...G....A.  1174881
1         544732                                                     ...G....T.  544741
1         2572396                              ...............G.....A...G....T.  2572359
                                                              \                
                                                              |                
                                                         ACTCGG
1         3734341                           .......T................A...G....T.  3734381
                                                             \ \               
                                                             | |               
                                                            TC CAGG
1         422543              ..C...C.....G.T..A...A..........ATT..A-.......A.A  422592
                                             \                                 
                                             |                                 
                                            CT
1         2051341                      ..G..............T.........C.A...G.CT.T.  2051296
                                                            \  \               
                                                            |  |               
                                                           GT TGGG
1         2068810                          ........A.C........A.....A...GAG....  2068853
                                                               \             \ 
                                                               |             | 
                                                          CTCTGG            TG
1         2160196                                              ...A.A........CA  2160211
1         3827380             ...G..C.....G........T................A...G.....A  3827322
                                               \               \             \ 
                                               |               |             | 
                                              AT          CTCAAG            CA
1         300776                            ......AT....T...........A...G....C.  300815
                                                             \  \              
                                                             |  |              
                                                          AACT  G
1         1263884             ...G...G........A................C...--...G......  1263833
                                            \                 \             \  
                                            |                 |             |  
                                           TG                AC             A
1         24737                             ..T...........T.A.......A...G....CA  24777
                                                             \ \               
                                                             | |               
                                                            TA TGGG
1         2285429                                              .....A...G....CA  2285444
1         2229221             ...G..C..T..CT..T......GT.............CA..G......  2229167
                                                             \ \               
                                                             | |               
                                                            TG CAGG
1         242672                            ...............G.--..A.TGT..G....A.  242640
1         291379                                                     ........A.  291370
1         1414340                           ..T....A....A...........A.......ATA  1414379
                                                              \ \              
                                                              | |              
                                                            ACT GA
1         3510938                    .....-...T..T............A.T..A..T.GA..CA.  3510980
                                                                 \             
                                                                 |             
                                                                TG
1         2265715                                           ..A.....A...G....T.  2265733
1         2123538                     ...C...T.A..............G.....A...C....CT  2123492
                                                              \                
                                                              |                
                                                         ACTCAG
1         1119736                                              ..............A.  1119751
1         1715286                                               ........G......  1715300
1         2647015                         .....A...T....T.........A.A...G...ATA  2646977
                                                              \                
                                                              |                
                                                             AC
1         1701359                      ..G.....A..............A.....A........A.  1701402
                                                                \              
                                                                |              
                                                             TCGG
1         2057545                                               .............AA  2057559
1         2471074                                              ..A......G...AA.  2471059
1         1691140                           ...A..............A.....A...G....C.  1691100
                                                               \               
                                                               |               
                                                          CTCAGG
45847     447                             ....T....A....G.....A.....A...G...A..  406
                                                               \               
                                                               |               
                                                           CTAAG
45847     3                                     ...T...........C....A...G....CA  39
                                                              \    \           
                                                              |    |           
                                                             AC GGAG
25372     169                                                .......A..T.....--  184
25372     3736                ..C....C....G..........G........A.........G...TTA  3680
                                               \               \               
                                               |               |               
                                              AT          CTATGG
19373     6613                                                 .....A...G....C.  6598
13776     2579                    ...G....G....T...............C....A...G....T.  2532
                                            \                \                 
                                            |                |                 
                                            G               CA
8907      18666                 ....CG........T....T........AT....A.A........T.  18613
                                          \                   \ \              
                                          |                   | |              
                                         GG                 ACT GA
4022      24459                            ....A...A...C......A.....A...G....C.  24499
                                                               \               
                                                               |               
                                                           CTCTG
4022      28133                                                .....A......A.A.  28118
4022      117142                            ...T..............G.....A..AG....T.  117102
                                                              \                
                                                              |                
                                                         ACTCAG
4022      83288                                                       .......A.  83296
4022      89461                             ..................G.....A...C....T.  89421
                                                              \                
                                                              |                
                                                         ACTCAG
4022      139647          ...A..C...C.C...G....A..............A..A..A...G..A.CA  139587
                                                 \            \                
                                                 |            |                
                                                AC       ACTCAG
4022      140604                                ..............G.....A...G....CA  140639
                                                              \                
                                                              |                
                                                          ACTTG
4022      51888                             ...T..............A.....A...G....C.  51928
                                                               \               
                                                               |               
                                                          CTCTGG
4022      50372               ...G..C.....G...................G.....AC..G....T.  50426
                                               \              \                
                                               |              |                
                                              AC           ACTT
4022      99658                             .........G......A.A....TG...G....T.  99698
                                                               \               
                                                               |               
                                                          CTAAGG
4022      94918                             ..................A.....A...G....C.  94879
                                                               \               
                                                               |               
                                                           CTCAG
3957      104990                            .......T..........A.....A...GA...T.  105029
                                                               \               
                                                               |               
                                                           CTCTG
3957      23934                           ..A..A...T..........A.....A...G....TA  23975
                                                               \               
                                                               |               
                                                           CTCGG
3957      107797                                               .....A..AG....A.  107812
3957      105927                      ....A........T..........A.....A......T.CT  105974
                                               \               \               
                                               |               |               
                                              AT           TTTGG
3957      67284                                ...A.A...............A...GT..---  67250
                                                               \               
                                                               |               
                                                          TTTCAG
3957      97267                         ......TA..............A.....A...G....T.  97311
                                                      \        \               
                                                      |        |               
                                                      T    CTGTG
3957      85968                                                .....A...G....T.  85983
3957      112543                               .....................A...G....CA  112580
                                                           \    \              
                                                           |    |              
                                                          AG AGGA
3957      41848                           .........T......T...A.....A...G....T.  41889
                                                               \               
                                                               |               
                                                           TATGG
3957      109273              ...G..CT....G........T................A.G......T.  109329
                                               \             \ \               
                                               |             | |               
                                              AT            AG CAGA
3957      69838                           .....A.T............G.....A...G....CA  69796
                                                              \                
                                                              |                
                                                         ACTTGG
3957      140191                          ....TA...T..........A.....A...G....C.  140232
                                                               \               
                                                               |               
                                                           CTCAG
3957      10551                                                ..A..A...G....CA  10536
3957      110315              ..C....G........T...............G.....A...G....C.  110371
                                          \                     \              
                                          |                     |              
                                         GG                GTCGGG
3957      36948            ..C......C.......T....TA...C..AG..---.A..A...G....C.  36998
                                          \                                    
                                          |                                    
                                         GC
3957      14678                           ....................G.....A..AG....T.  14720
                                                              \                
                                                              |                
                                                         ACTTAG
3957      3573                                                       ...G....AT  3582
3957      74519                                                 ........G....A.  74505
3957      16428                           .....A...T..........C.....A...G....CA  16469
                                                               \               
                                                               |               
                                                           CTTGG
3957      33166                                        ......G-.....A...G....CA  33144
3957      104077              ..C.....CT..G..G.C..............G.....A...G....CA  104131
                                                              \                
                                                              |                
                                                         ACTCCG
3957      78607                                                      ...G....T.  78598
3920      50761               ...G...G........TT..............G.....A...GT...T.  50815
                                          \                   \                
                                          |                   |                
                                         GG                CTGG
3920      126179                                 .............A...A.A...G....T.  126145
                                                               \               
                                                               |               
                                                           CTCAG
3920      98453                                     ................A...G....CA  98422
                                                              \ \              
                                                              | |              
                                                            ACT GC
3920      130441                                        .....--.....A...G....CA  130461
3920      44769                           ....TA...T.........-----..A...G....T.  44800
3920      140023              ..C...C...A.A....A...T..........AC...GA....G...T.  140076
                                                 \              \         \    
                                                 |              |         |    
                                                AT              C        TT
3920      58549             .....G..C.....G...TA...T................AA..G....CA  58606
                                                \            \ \               
                                                |            | |               
                                               TC           TG CAG
3920      50472                             .......A..........A.....A........A.  50512
                                                               \               
                                                               |               
                                                          CTCAGG
3920      3                               ....T...............G.....C...G....CA  44
                                                              \                
                                                              |                
                                                          ACTTG
3920      63814                            ...T................C...AAT.......CA  63775
                                                             \     \     \     
                                                             |     |     |     
                                                            CA     A     G
3920      131694                          .........T..........A.....A...C..ATT.  131653
                                                               \               
                                                               |               
                                                           CTTGG
3920      120505                        ...A..T....T....A.....A.......C.G..T.T.  120462
                                                               \               
                                                               |               
                                                           CTTGG
3920      112675                                                      ..G....A.  112683
3920      55067                            ....A...T....................G....T.  55105
                                                             \ \               
                                                             | |               
                                                            AA C
3916      118070                          ....T...............G.....A...G....T.  118111
                                                              \                
                                                              |                
                                                          ACTTG
3916      12270                           ....T..T.T.....G....A.....A...G....T.  12311
                                                               \               
                                                               |               
                                                           TTTGG
3916      2629                            ....T....T..G.G......C....A...G....A.  2588
                                                              \    \           
                                                              |    |           
                                                             AC  ACA
3916      103149                                               .....A...G....A.  103134
3916      124766                           ........T..........G.....A...G....T.  124726
                                                               \               
                                                               |               
                                                           CTCAG
3916      28215                             ...A.......G......A.........G....CA  28175
                                                               \               
                                                               |               
                                                          CTCAGG
3916      70549                           ....T...............G.........G....T.  70591
                                                              \                
                                                              |                
                                                         ACTCTG
3916      86464               ......C..........A..............G.....A...G....C.  86520
                                          \                   \                
                                          |                   |                
                                         GG              ACTAAG
3916      124375                             ..A..............G....TA........C.  124337
                                                              \                
                                                              |                
                                                          ACTCA
3916      11097                                ..A..................A...G....T.  11134
                                                             \ \               
                                                             | |               
                                                            TA TGGG
3916      106834                           ....A....................A...G..A.T.  106875
                                                             \ \               
                                                             | |               
                                                           TAC GAA
3916      33231                                ......G........A.........GT..AA.  33267
                                                               \               
                                                               |               
                                                           CTTGG
3916      82745                   ...G....G....A..............G...A.A........T.  82807
                                                 \            \             \  
                                                 |            |             |  
                                                AC       ACTCAG    GTGGATCTCT
3745      85301                     ......G....A...T........T.A.....A...G....T.  85350
                                             \                 \               
                                             |                 |               
                                            CC             CTTGG
3745      27551                                ....T..........A.....A...G....T.  27515
                                                               \               
                                                               |               
                                                           CTCAG
3745      16817                             ...A...T.....A..A.ACT..A-...G....T.  16784
3745      153279                                                           ....  153276
3745      34502                                                      ...G....A.  34511
3745      113503                          .....A..............ATTT.GG.......A.C  113544
                                                                             \ 
                                                                             | 
                                                                         ACCAA
3745      154833                            ..................G.....A...GT...C.  154793
                                                              \                
                                                              |                
                                                         ATTCCG
3745      25127                                                ...A.....G....CA  25112
3745      82384                      .....-...T....T......T...A.....A...G....T.  82429
                                                               \               
                                                               |               
                                                           CTGGG
3745      52612                      .....-....A...T....G.....A.....A...G....T.  52657
                                                               \               
                                                               |               
                                                           CTCTG
3745      83696                                                      ...G......  83687
3745      143520                                               .....A...G...TC.  143505
3745      117142                      ....G........T.....T.........A.C...A.C...  117097
                                               \              \     \          
                                               |              |     |          
                                              AG             CC     G
3745      132177                                                         ....A.  132172
3745      104355                          .....A..............ACT...A...G....A.  104319
3745      40087                                ...............A...A.A...G....T.  40050
                                                               \               
                                                               |               
                                                          CTTGGG
3745      110511                                                ....A...G......  110526
                                                                             \ 
                                                                             | 
                                                                             T
3460      113876                                               .....A...GT...AA  113891
3460      84209                      .....-...T.G..T...........C..AGAT......---  84169
                                                              \                
                                                              |                
                                                            ACT
3460      127024                            ...A..............G...T.A...G....CA  126984
                                                              \                
                                                              |                
                                                         ACTCAG
3460      113702                                               .....A...G....CA  113717
3460      89925               ..C.........G...................A...A.A...G....A.  89869
                                               \               \               
                                               |               |               
                                              AT          CTTTAG
3460      113555                                               .....A..AG....CA  113570
3460      124161                            ...A...T..........GCTT...-..G...A..  124128
3460      66890                                ....T......T......A-.....G....CA  66922
                                                              \                
                                                              |                
                                                             AC
3460      87448                             ...A..............G.....A..TG....T.  87409
                                                              \                
                                                              |                
                                                          ACTCA
3408      6567                                  ...T..........AC....A...G....CA  6602
                                                                \              
                                                                |              
                                                            TCAGA
3408      117463           ..A...G...G.....A..T.....................A...G..A.T.  117522
                                          \                  \ \               
                                          |                  | |               
                                       CATA                 TA GG
3408      78299                                      ...............A........AA  78329
                                                              \ \              
                                                              | |              
                                                            ACT GA
3408      141825                          ....T....T..........A..A.TA........CA  141866
                                                               \               
                                                               |               
                                                           CTCAG
3408      45670                           ....T....T....T.....G.....A...G....T.  45711
                                                               \               
                                                               |               
                                                           CTTGG
3408      76932                             ...A..............G....TA...GT...CA  76892
                                                              \                
                                                              |                
                                                         ACTCAG
3408      139242                            ...T..............A.....A...G....CA  139281
                                                                \              
                                                                |              
                                                            CCAGG
3408      160820                            ..T................C....A...G....T.  160780
                                                             \   \             
                                                             |   |             
                                                            CA GGAT
3319      29944               ...G...G....G....A.................T..A...G....T.  30000
                                                \              \               
                                                |              |               
                                               GA         CTCAGA
3306      18120                                                .....A...G....T.  18105
3306      53624                           ....................A.....A...G....T.  53666
                                                              \                
                                                              |                
                                                         ACTCAG
3306      64423    ....AC.......CG..C.....G....A..............G.....A...G....TA  64352
                                                  \           \                
                                                  |           |                
                                             CACCCC      ACTTGG
3306      177596                          ....G...............G.....A...G....CA  177555
                                                              \                
                                                              |                
                                                          ACTCA
3306      175825                               ...............G.....A...G....CA  175862
                                                              \                
                                                              |                
                                                         ACTTGG
3306      90339                                                 ....AT..G..T.T.  90325
2503      198331                           ...................G.....A...G....T.  198291
                                                              \                
                                                              |                
                                                          ACTCT
2503      179500                     .....A....T...T..........A.....AA..G....CA  179452
                                              \                \               
                                              |                |               
                                             TA            CTCAG
2503      232547                                               .....A........CA  232562
2503      239920                            ..A...............G.....A...G....T.  239880
                                                              \                
                                                              |                
                                                         AGTCAG
2503      24218                                 ..............G.....A...G....C.  24254
                                                              \                
                                                              |                
                                                         ACTTGG
2503      159166                                                ....A...GT...A.  159152
2501      14657                                                ...C.....G....C.  14642
2501      22465                           .....A...T.......T..A.....A...G....T.  22424
                                                               \               
                                                               |               
                                                           CTTGG
2501      236512                                                 .......GG...CA  236499
2501      194426              ...G.....A.......A...T........A.A.....A...GA...T.  194371
                                          \                    \   \           
                                          |                    |   |           
                                         GG                 CTTG   A
2501      9089                ...G...G....G....A..............G.....A...G......  9033
                                              \               \                
                                              |               |                
                                             TA          ACTCAG
2501      127030                                               .........G....A.  127015
2501      118702                          ....T...C...........A...AA.C.......CA  118744
                                                             \           \     
                                                             |           |     
                                                          GACT          GG
2432      240409                  ...G......A.T.........A.....A.....A...G....T.  240460
                                          \                    \               
                                          |                    |               
                                         GG                CTGAG
2432      429                                                  .....A...G....T.  444
2432      80981                                                      ........T.  80972
2432      125579              ......C.G..G.....A...T..........C...A.A...G....CT  125523
                                        \                      \               
                                        |                      |               
                                        T                CTCCAGA
2432      11710                                 ...T..........A.....A...G......  11745
                                                               \               
                                                               |               
                                                           CTCGG
2432      227981                                               .....A...GA.....  227996
2432      117692                            ...A...T.G........A.....A.......AT.  117653
                                                               \               
                                                               |               
                                                           CTTTG
2432      173925                          .........T..G.T....A......A...G....CA  173886
                                                              \                
                                                              |                
                                                            GCT
2432      152624                                               .....A...G....CA  152609
2432      20431                        ...G...................G...T.A...G....T.  20384
                                               \              \                
                                               |              |                
                                              AT         ACTTTG
2432      19047                   ..C.....G...................G.....A...G....C.  18995
                                               \              \                
                                               |              |                
                                              AA         ACACAG
2432      73309                     ...............TC.........A.....A...G....CA  73359
                                          \                    \               
                                          |                    |               
                                         GG               CTCAGG
2432      140991                                               ...A.A...G....T.  141006
2432      131211                                ..............A.....A..AG....CA  131175
                                                               \               
                                                               |               
                                                          CGCAGG
2432      12916                                                 ....AC..G....C.  12902
2432      245218                          ..A...G.............C.....A...G....CA  245259
                                                               \               
                                                               |               
                                                           CTGGG
2432      40963               ...G...G....G...T.G..............C...TA..AG...ACA  40911
                                            \                \                 
                                            |                |                 
                                           GG               CA
2432      35966                                                ....TA...G....CA  35951
2432      69653                            ....AA.............A.....--...A.T...  69614
                                                               \               
                                                               |               
                                                          CTCTGG
2432      117217                            ..................A.....A....-...T.  117256
                                                              \                
                                                              |                
                                                         ACTCAG
2432      14755                             ...A...T..........A.....A...G....T.  14794
                                                               \               
                                                               |               
                                                           CTTGG
2432      15660                                ....A..........A....AA....T...CA  15624
                                                               \               
                                                               |               
                                                           CTGGA
2432      180225                                               ..A...C..G....A.  180240
2432      173688                                               .........G..T...  173673
2128      21112                             ...A...C..........A.....A..........  21153
                                                               \               
                                                               |               
                                                         CTCTTGG
2128      223990                                               .....A...G....CA  223975
2128      20730                           .....A...T.G........A.....A........A.  20771
                                                               \               
                                                               |               
                                                           CTTGG
2128      242218                                                     ...G.G..A.  242227
2128      127065                            .......T...C............A..AG....T.  127026
                                                             \ \               
                                                             | |               
                                                            TA CGG
2128      255777                 ...C.....G....AA..T.T........A.....A...G...ATC  255725
                                                 \             \               
                                                 |             |               
                                                AA         TTTGG
2128      140048                                                     ...G....T.  140057
2128      244371                                               .....A..AG...AA.  244386
2128      79295                                  ..T..........A.....A...G....A.  79261
                                                               \               
                                                               |               
                                                           CTCTG
2128      232270                          ...........G........A.....A..AG..TTCA  232312
                                                              \                
                                                              |                
                                                         ACTAAG
2128      168943                            ...............G..G.....A...GT...CA  168903
                                                              \                
                                                              |                
                                                         CCTCAG
2128      88029                        ...G..G................A.....A...G....C.  87982
                                                   \           \               
                                                   |           |               
                                                  CT      CTCTGG
2128      243896                                 .............A.....AA..G....T.  243861
                                                               \               
                                                               |               
                                                          CTCAGG
2128      260720                     .....-...................A.....AAT.G....C.  260673
                                                                \              
                                                                |              
                                                          CTCAGGG
2128      228256                                                      .......T.  228264
2128      42124                        ..G....................G.....A.G...--...  42082
                                                              \                
                                                              |                
                                                          ACTTG
2128      201657                     .....-...T...............G..A..A...GT...T.  201608
                                                              \                
                                                              |                
                                                      ACTCACCTG
2128      2446                    ..C........TT....T....A.....A.....A...G....T.  2395
                                          \                    \               
                                          |                    |               
                                         AG                CTCAG
2128      17396                            ...T..T.T..........A....GA...G....C-  17430
2128      266406                           ....AT.............G....TA...G..A.T.  266365
                                                              \                
                                                              |                
                                                         ACTCGG
2128      45831                             ...A...T..G.......A...A.A...G....A.  45870
                                                               \               
                                                               |               
                                                           TTTGG
2128      126628                                               .........G..AAT.  126613
2128      243442                  .............A.A.T.........---------..G....T.  243405
                                          \                                    
                                          |                                    
                                         GG
2128      130900                                                 ...A...G.....A  130887
2128      94940                             ..................G.....A...G....C.  94901
                                                              \                
                                                              |                
                                                          ACTCA
2128      44937                             ...A...T........C.A.....A...G....T.  44976
                                                             \                 
                                                             |                 
                                                         TACTC
2128      245221                            .......T................A...G....T.  245260
                                                               \ \             
                                                               | |             
                                                            CTTG T
2128      130449                              ................G.....A...G....A.  130410
                                                              \              \ 
                                                              |              | 
                                                         ACTCCA              C
2075      277376                            ..G....T....T.....AC..A.A.......A..  277413
                                                                \              
                                                                |              
                                                              TCA
2075      90368                                ................C...--...G...---  90396
                                                              \                
                                                              |                
                                                             AC
2020      244106                 ...C.....GT...A...T......A...A..A..A.......T..  244054
                                                 \             \               
                                                 |             |               
                                                AT         CTCAG
2020      207597                  ..C..........A...T............G..AA...G....T.  207648
                                          \                   \  \             
                                          |                   |  |             
                                         GG                 ACT TG
2020      279913                          .....A................G...A........AA  279954
                                                              \                
                                                              |                
                                                          ACTTG
2020      95172                                                .....A...G....CT  95187
2020      259303                       ..G......TT.T...........TG..AA.-..G...CC  259263
                                                              \                
                                                              |                
                                                             AC
2020      107728                               ....T..........A..C..A...G...AT.  107764
                                                               \               
                                                               |               
                                                           CTCTG
2020      36736                                                .....G...G....T.  36751
2020      175564                            ..T..............AA.....A...G....T.  175530
2020      34982                           ....T...............G.....A...G....C.  35023
                                                              \                
                                                              |                
                                                          ACTCA
2020      94843                           ...C....C...........G...A.A..AG....T.  94800
                                                              \                
                                                              |                
                                                        CCTCAGG
2020      217447                            ........................AA..G....C.  217408
                                                             \ \               
                                                             | |               
                                                            TA CAG
2020      62745                          ..........-..........A....---...G...--  62714
1810      199600              ...T..C..............T.T........A..A..A...G....CA  199655
                                          \                    \               
                                          |                    |               
                                         GG                CTTGG
1810      248444               ..G..C.........G....T..G.......A.....A......ACCC  248390
                                          \                    \               
                                          |                    |               
                                         GG                CTCAG
1810      171149                               ....T...........C....A........CA  171113
                                                             \     \           
                                                             |     |           
                                                            GG   AAG
1810      197867                   ..G....G........T....G.....A.....A...G....CA  197917
                                               \               \               
                                               |               |               
                                              AT           CTCAG
1810      254801                        ..G....A.T.T........C.A..A..A...G....T.  254758
                                                               \               
                                                               |               
                                                           TCCTA
1810      113115                                               .....A...G...AT.  113130
1810      59829                       ....G........T......T...A.....A...GA...T.  59876
                                               \               \               
                                               |               |               
                                              AT           CTCAG
1810      180740                                           ...A........--...---  180726
1810      221856                                               .....A...GA..AT.  221871
1810      287363                                               .....A..AG.....A  287378
1810      115119                            ...T...T..........A.....A-----..T..  115148
1810      128666                                               .....A...G....T.  128681
1810      272339                                                       ......CA  272332
1810      102628                               ....T.........G-..A..CA...T...T.  102658
1810      59642                                 ...T..........A.....A.........C  59677
                                                               \               
                                                               |               
                                                           CTTGG
1810      200984                        ...........TC.........GA....A...G....T.  200941
                                                             \                 
                                                             |                 
                                                         TGCTT
1810      185163                      ....G.....T..T......A...A.....A...G...AA-  185209
                                               \               \               
                                               |               |               
                                              AT           CTTGG
1810      122963                                                ........G....A.  122949
1810      61061                      .........T....T.....T....A.....A.G.GG...T.  61013
                                          \                    \               
                                          |                    |               
                                         GG                CTCAG
1810      105406                             ......T...C......--.CT.........AT.  105439
                                                                         \     
                                                                         |     
                                                                        GA
1810      312433                          .....A...T..........A...A.A...G..A.TA  312474
                                                               \               
                                                               |               
                                                           ATTGG
1810      24054               ..C.........G..G............G......A..A...G....CA  23998
                                               \             \  \              
                                               |             |  |              
                                              AG          CACT GA
1810      87070                                 ..............G.....A...G....CC  87034
                                                              \                
                                                              |                
                                                         ACTCAG
1810      318771                            ..T...............G....AA...G....CA  318811
                                                              \                
                                                              |                
                                                         ACTCTG
1810      27941               .......T....G..GT.......T.......A.....A..AG....CA  27887
                                                               \               
                                                               |               
                                                          CTCTGG
1810      222527              ..C...C.....G....A..............G.....A..AGT...T.  222583
                                                 \            \                
                                                 |            |                
                                                AC       ACTCAG
1810      294760                                ..............G.......G.G....A.  294725
                                                              \                
                                                              |                
                                                          ACTGG
1810      317284                          .......T............A.....A..AGT...T.  317326
                                                               \               
                                                               |               
                                                          TTCATG
1810      144334                          ...........G...T.......A..A...G....T.  144292
                                                             \ \               
                                                             | |               
                                                            AA ATGG
1810      107434                          .....A...T.T........A.....A..TG....A.  107392
                                                               \               
                                                               |               
                                                          CTCAGG
1810      266078                            ...A..............AC....A..CG....T.  266118
                                                                \              
                                                                |              
                                                           TCAGGA
1810      298162                                                ....AA..G....T.  298148
1810      27978              ....GA.C..............T....TT....AC....A...G....T.  28035
                                          \                     \              
                                          |                     |              
                                         GG                TCAGGC
1810      141403                     ..........A...T....T.....A.....A........CA  141355
                                          \                    \               
                                          |                    |               
                                         AA                CTCGG
1810      73833                             .................GG.....A...G....CA  73793
                                                             \                 
                                                             |                 
                                                        TAGTCA
1810      93513                                  ..T..........A.....A...G...ACA  93479
                                                               \               
                                                               |               
                                                           CTCAA
1810      67117               ...G..C.....G....A...............C....A...G..T.T.  67061
                                                \            \    \            
                                                |            |    |            
                                               TA           CA GAAA
1810      238133                  ...G.........A...T..........A.....A...G....CA  238183
                                          \                    \               
                                          |                    |               
                                         AC                 CTTG
1810      22390                                                .....A...G....CA  22405
1810      323096                          .....A.....T........A.....A...G....TA  323138
                                                               \               
                                                               |               
                                                          CTTGGG
1810      89191                             ..T...............G....GA...T...AT.  89151
                                                              \                
                                                              |                
                                                         ACTCTG
1810      145223                                               .....A...G..A.T.  145238
1810      52745                            ....A.T........T...G.....A...G....C.  52703
                                                               \              \
                                                               |              |
                                                          TTTGGG              A
1810      165491                     .....-.T.................G.....A...G..TT..  165537
                                                              \                
                                                              |                
                                                         ACTCAG
1810      54100                  .........G..C..A..T......T...A.....A...G....CA  54152
                                               \               \               
                                               |               |               
                                              AT           CTTGG
1810      30743                                                .....A...G...A..  30727
                                                                             \ 
                                                                             | 
                                                                             T
1810      223743                          .........T..........A.....A..AG...ACA  223784
                                                               \               
                                                               |               
                                                           CGAGG
1743      63283                           ....................G.....A...GT...T.  63241
                                                              \                
                                                              |                
                                                         ACTCCA
1743      275719                          ....................G.....A...GT...T.  275761
                                                              \                
                                                              |                
                                                         ACTCCA
1743      100097                                                          ..T..  100093
1743      238905                                                          ..T..  238909
1743      82880                                                .....A...G....A.  82865
1743      256122                                               .....A...G....A.  256137
1743      29506                           ....T...............A.....A...G....TA  29464
                                                               \               
                                                               |               
                                                          CTAAGG
1743      309496                          ....T...............A.....A...G....TA  309538
                                                               \               
                                                               |               
                                                          CTAAGG
1743      84597               ..C...AG....G...................G....TG...G....A.  84652
                                              \               \                
                                              |               |                
                                             TA           ACATA
1743      254405              ..C...AG....G...................G....TG...G....A.  254350
                                              \               \                
                                              |               |                
                                             TA           ACATA
1743      107712                            ...A...T..........A.....A..AG....C.  107751
                                                               \               
                                                               |               
                                                           CTCAG
1743      231290                            ...A...T..........A.....A..AG....C.  231251
                                                               \               
                                                               |               
                                                           CTCAG
1725      293991                            ...A...T................A...G...AT.  293954
                                                              \ \              
                                                              | |              
                                                              A GA
1725      91978                 .....G......T..A...T....T.....AA....AT..G....T.  92026
                                          \                                    
                                          |                                    
                                         AG
1725      69149                      .....-....A...T...........C....A...G....T.  69194
                                                              \    \           
                                                              |    |           
                                                             AT  AAC
1725      233478                            ...C...T..........C...C.A........T.  233517
                                                               \               
                                                               |               
                                                           CTCAG
1725      255713              ..C...C...............................A...G....T.  255657
                                          \                   \    \           
                                          |                   |    |           
                                         GG                 ACT  AAA
1725      160161                                                ....A...G....T.  160175
1725      68924                    .......G..................................T.  68974
                                               \             \  \              
                                               |             |  |              
                                              AT            TA GGG
1690      15437                                 ...T..........A.....A...G....CA  15472
                                                               \               
                                                               |               
                                                           CTGGG
1690      219475                               ....T........A.....AGG...G...A.C  219509
                                                              \                
                                                              |                
                                                            ACT
1690      33492                                                .....A...G....C.  33477
1690      48096                                                .....A...G....A.  48081
1690      216158                            ..T...............A.....A...G....T-  216196
                                                               \               
                                                               |               
                                                           CCCAG
1690      114362                          .....A...T.G.C......G.....A..AG....C.  114403
                                                               \               
                                                               |               
                                                           CTCGG
1690      105253                           ....A...-.C........A.....A...GTG..C.  105214
                                                               \               
                                                               |               
                                                           TGCAG
1690      254421                                               .....A...G....A.  254406
1690      321674                          ....T...CT................A.T.G...CT.  321633
                                                             \ \               
                                                             | |               
                                                          GATT A
1690      288849              ...G...G........................G.....A...G....T.  288905
                                          \                   \                
                                          |                   |                
                                         GG              ACTCCG
1690      184458                                                 ...A...G....A.  184471
1690      45159                   ...G........................G.....A...G....A.  45108
                                           \                  \                
                                           |                  |                
                                          AT              ACTCT
1690      258112                            ..T....T.....T....A.....A...G...AT.  258072
                                                               \               
                                                               |               
                                                          CTCAGG
1690      228733                        .......AT.A...........G.....A.G.G...A..  228776
                                                               \               
                                                               |               
                                                           CTCGG
1690      282696                     .....G...................A.....AC.....AAT.  282743
                                               \             \                 
                                               |             |                 
                                              AT          CACT
1690      99891                            ....A.....G....T...G.....A........CA  99850
                                                               \               
                                                               |               
                                                          CACAGG
1690      64927                        ...G...................A.....AA..G....C.  64880
                                               \               \              \
                                               |               |              |
                                              AT           CTTGG              A
1690      291161                                                          ...A.  291157
1690      240353                              .....T..........A.....A...G....T.  240389
                                                               \               
                                                               |               
                                                            CTCG
1690      118351                           ...................G..A..A...G....T.  118310
                                                              \                
                                                              |                
                                                         ACTCGG
1690      111364                          .........A.G........AC.T.G-...G....T.  111399
1690      76861                             ..................G..AA.AA.......CA  76822
                                                              \                
                                                              |                
                                                          ACTCG
1690      135528                                   ........T............GA.....  135496
                                                              \ \              
                                                              | |              
                                                             GA GGA
1374      252974                            .......T..........A..A..A...G....T.  253013
                                                               \               
                                                               |               
                                                           CTTGG
1374      237245                            ............A.....G.....A...G....CA  237205
                                                              \                
                                                              |                
                                                         ACTCAG
1374      167854                           ...T....A..........A.....A...G....C.  167895
                                                               \               
                                                               |               
                                                          CGTAGG
1374      403778                          ....T.G..T..........A...A.A....G...CA  403737
                                                               \               
                                                               |               
                                                           CTTGG
1374      319852              ..C...C.........T....T....T.....AC....A...G....CA  319909
                                          \                     \              
                                          |                     |              
                                         GG               TCAGGGA
1374      405363                                            ...........C.----..  405349
1374      325082              ...G..C.......T.G....T............T..-G...G...A..  325033
                                          \                                    
                                          |                                    
                                         GG
1374      147315                 .........G...T.....................A..TT..A.CA  147263
                                            \                 \                
                                            |                 |                
                                           TC             ACTCG
1294      255792                            .......T..........AC..------.....T.  255764
1294      259674                                               ...T.A...G......  259689
1294      278484                            ...T...T...........--------TT.....A  278458
1294      11373               ......C.....GA..T....T..........A.....A..AG....CA  11428
                                             \                 \               
                                             |                 |               
                                            TT             TTTGG
1294      315933              ...G..CG..A.G....A...T..........A.....A..AG....T.  315986
                                                               \               
                                                               |               
                                                           CCTGA
1294      141839                          .....A..............G.....A..AG....T.  141881
                                                              \                
                                                              |                
                                                         AGTAGG
1294      369417              ...G...G....G.........................A...G....CA  369361
                                               \              \                
                                               |              |                
                                              AC         ACCCTA
1294      96987                             ...A...T..........A.....A...G....CA  96947
                                                               \               
                                                               |               
                                                          TTCGGG
1294      155152                          ..........................A...G....T.  155110
                                                             \  \              
                                                             |  |              
                                                          TACT GA
1294      384450                     .....-........TC....T...T......A..AG....T.  384404
                                                              \ \              
                                                              | |              
                                                            ACT GGA
1294      379584                       ...G....................C....A...G....T.  379631
                                               \             \     \           
                                               |             |     |           
                                              AT            CA  GATA
1294      102401                                                ....A........CA  102387
1294      258479                            ..T....T......T...A.....------...T.  258451
1294      137231              ..C....G....G....A...T....G.....A.....------...T.  137275
                                              \                                
                                              |                                
                                             TA
1294      225220                            ..T...............AC....A...G....T.  225259
                                                                \              
                                                                |              
                                                            TCAGA
1294      182418                                ........G.....A.....A...G....CA  182454
                                                               \               
                                                               |               
                                                          CTCAGG
1269      316453                             ..A...T................A........T.  316415
                                                              \ \              
                                                              | |              
                                                            ACT GA
1269      256343              ..C...C.....G.T..A..............G.....AA..G....CA  256397
                                                \             \                
                                                |             |                
                                                A         ACTCA
1269      255507                                               .....A........A.  255492
1269      37753                             ...A..............G.....A...G...CA.  37793
                                                              \                
                                                              |                
                                                         ACTCTG
1269      166510                     .....G...A...............G.....A.T.G..A.C.  166559
                                               \              \                
                                               |              |                
                                              AG         ACTTGG
1265      114649                            ...A..............G.....A.G...T..C.  114613
                                                              \                
                                                              |                
                                                             AG
1265      44627                   ..C.........G....T..........A.....A...C...ACA  44678
                                          \                    \               
                                          |                    |               
                                         GG                CTCAG
1265      60438                                               ......AA..G....T.  60422
1265      36457                               .....T..........A...A.A..AG....T.  36494
                                                               \               
                                                               |               
                                                           CTTAG
1265      334341                                                   ..C..G...AT.  334352
1265      169064                            ...A.T.T..........A.....A..AG...AT.  169025
                                                               \               
                                                               |               
                                                           CTAGG
1265      364369                                                        .....T.  364375
1265      311783                                       ......--.....A...G....CA  311762
1265      139356                               ....T..........A.....A...G...AC.  139392
                                                               \               
                                                               |               
                                                           CTTGG
1265      41047                                                .........G....A.  41062
1265      261832                                               .....CA..G....CA  261817
1265      304094              ...G..C.....GA.......T..G..--..--.....A........CA  304139
                                               \                               
                                               |                               
                                               A
1265      78574                             ..G..T.T..........A.....A...G....C.  78613
                                                               \               
                                                               |               
                                                           CTTAG
1265      373983                            ...A...T.....T......G.......G....T.  373945
                                                              \   \  \         
                                                              |   |  |         
                                                             GC   A  A
1265      175990              ..C.............TA...T......TG.T......A...G....TA  176045
                                          \                   \ \              
                                          |                   | |              
                                         GG                 ACT GA
1265      399645                                               .....A..CG....CA  399630
1265      342345                           ....T...TC..C......A.....A.G.G....CA  342384
                                                             \                 
                                                             |                 
                                                          GACT
1265      351652                          ....T................A....A...G....CA  351610
                                                             \ \               
                                                             | |               
                                                            AA CTAG
1265      347699              ...G..C.....G....................A....A...G....A.  347643
                                               \             \ \               
                                               |             | |               
                                              AC            AA CTAG
1265      388586                            ..T....T..........AC....A...G...ATA  388547
                                                                \              
                                                                |              
                                                            CCCAA
1265      360101                            ..................G.....C...G....C.  360141
                                                              \                
                                                              |                
                                                         ACGCAG
1265      370797              ...G.......GG....A..............G.....A...G....T.  370852
                                             \                \                
                                             |                |                
                                            GC            ACTCA
1265      7902                         ..A...........G........G.....A...G....C.  7858
                                                              \                
                                                              |                
                                                          ACTTG
1265      80463                             ..T...............G....GA...G......  80504
                                                              \                
                                                              |                
                                                        AACTCAG
1265      302688              ...G...G.........A..............G.....A...G...CT.  302632
                                          \                   \                
                                          |                   |                
                                         GG              ACTCAG
1265      323347                            ..................G.....A...G...AT.  323393
                                                              \                
                                                              |                
                                                   GCCCAGCACTCG
1265      220925                            ..................G.....A...G...AA.  220885
                                                              \                
                                                              |                
                                                         ACTCAG
1265      7340                ...G..C.....G..........C..............A...G....A.  7396
                                             \               \ \               
                                             |               | |               
                                            GC              TA CAGG
1265      337211                            ..T....T..........A.....A..AG....A.  337250
                                                               \               
                                                               |               
                                                           TTTGA
1265      242519                           ....A...TC.........A.....A...G....CT  242559
                                                               \               
                                                               |               
                                                           CTTAG
1265      273978                                ..............A...AT...T....AA.  274013
                                                               \               
                                                               |               
                                                           TTTTA
1265      326689                     .....-...T..T..................A...G....CA  326643
                                                             \  \              
                                                             |  |              
                                                          CACT GA
1265      156698                 .........G.GG...A.TC.........A....AA...G....A.  156750
                                               \               \               
                                               |               |               
                                              TT           CTTGG
1265      15318                           .....A...T......T...C.....A...G.T..CA  15358
                                                               \               
                                                               |               
                                                            CTAG
1265      73129                            ..........G........A.....A...G....CA  73088
                                                               \               
                                                               |               
                                                          CTCACA
1265      75468                    ...A..G.....AT..T..........A.....A...G.G...A  75516
                                                               \               
                                                               |               
                                                           CTCAG
1265      146655                            ...C..............G.G.A.A....A...T.  146694
                                                              \                
                                                              |                
                                                          ACTCG
1265      234337                            .......T......T...A----..----....T.  234311
1265      119100                           ...T.G...........T.A.....------...T.  119129
1265      284674                            .........C........A.....A...G....A.  284635
                                                               \               
                                                               |               
                                                           CTCCG
1265      44992                             ...A..............A.....A...G...T..  45032
                                                               \               
                                                               |               
                                                          CTAAGG
1265      302310                                                     ..........  302319
1265      369030                            ...A.............TG.....A...G..--..  369066
                                                            \                  
                                                            |                  
                                                         GAAC
1265      415755                        .......A....................A..AG....T.  415798
                                                             \  \              
                                                             |  |              
                                                          CACT  C
1265      230311                                               .....A...G....T-  230297
1265      292639                          ....G....T.G...T....A.....A...G....T.  292680
                                                               \               
                                                               |               
                                                           CTGGG
1265      419526                                               .........G..A.AA  419511
1258      213142                                               .....A...G....CT  213127
1258      444141             ....G..C........T.A...T.T..............AA..G...AT.  444085
                                          \                  \ \               
                                          |                  | |               
                                         GG                 GG TGA
1258      348206                     .........T....T..........A.....A..A.....T.  348254
                                          \                    \               
                                          |                    |               
                                         GG                CTGGG
1258      319340                          .....A...T....T..C..A.....A...GT...T.  319380
                                                             \                 
                                                             |                 
                                                          TGCT
1258      446008              ......C.....G.T...T..T..G...T...A...A.A..A.....A.  445953
                                               \               \               
                                               |               |               
                                              AT           CTCAA
1258      298508                                                     ...G......  298499
1258      293456                                                ....A...G....TA  293442
1258      350775                                                     .......TA.  350766
1258      328521                   ..G....A....A...T........A.A...A.A...C....T.  328471
                                                \              \               
                                                |              |               
                                               TA          CTCAG
1258      260699                                      ..............A...G....CA  260670
                                                               \               
                                                               |               
                                                           CTTGG
1258      284183                          .....A..............A.....A..AG....CA  284141
                                                               \               
                                                               |               
                                                          CTCAGG
1258      361881                                               .....A...G....TA  361896
1258      274746                            ...A...T.C.........C....A...G....AA  274707
                                                              \   \            
                                                              |   |            
                                                             AC CAA
1258      158120                                ....C.........A.....G.G.G...A..  158155
                                                               \               
                                                               |               
                                                           CTTTG
1258      413184                            .......T.GG.......A.....A..AG....CA  413144
                                                               \               
                                                               |               
                                                          CTCAGG
1258      208086                                 .............A.....A...G....TA  208051
                                                               \               
                                                               |               
                                                          CTCTGG
1258      344194                          ..T..A..............----------..TT...  344220
1258      235793                          ....A....T..........A..A.TA...G....T.  235752
                                                               \               
                                                               |               
                                                           CTCAG
1258      279686                          ....T.G.........T...A.....AA..G......  279645
                                                               \               
                                                               |               
                                                           CTTAG
1258      335305                           ....A....................A...GT...T.  335346
                                                             \ \               
                                                             | |               
                                                            TA CAGG
1254      302874                                               .....AA..G....CA  302859
1254      441027                      ....G......A.T................A...G....T.  440980
                                               \               \               
                                               |               |               
                                              AT           CTCAA
1254      19948                                                          ....CA  19953
1254      232532                          .....A...T.......G........A...GT...C-  232493
                                                              \  \             
                                                              |  |             
                                                            ACT  A
1254      339472                          .........T......T...--.TT....AGG.A.A.  339438
1254      364564                  ...G.........AG..T........A.A..A..A....G...C.  364513
                                          \                    \               
                                          |                    |               
                                         GG                CTTGG
1254      79156                  ...C..T..A........T........C.....A.A...G....CA  79105
                                               \          \     \              
                                               |          |     |              
                                              AT        TAT     G
1254      172921                          ....................G.....A...G....C.  172961
                                                              \                
                                                              |                
                                                           ATCA
1254      387521                               ...............G...C.A...G....T.  387484
                                                              \                
                                                              |                
                                                         ACCCAG
1254      336875                               .....A.........A....TA........A.  336839
                                                                \              
                                                                |              
                                                            TTGGG
1254      279870                            ..G....T................A..AG....CA  279910
                                                             \ \               
                                                             | |               
                                                            TA CAGG
1254      386665                                ...A......T........TA..A.....A.  386631
                                                             \  \              
                                                             |  |              
                                                            AA GG
1254      138583                  ...G.........A...T..........A.....A...G....CA  138635
                                          \                    \               
                                          |                    |               
                                         CA               CTCAGG
1254      389439                                               .....G...G....A.  389424
1241      146227                                   .................A...G....T.  146194
                                                              \                
                                                              |                
                                                         ACTCAG
1241      182750                     .....G........T.C........C.....A...GA...T.  182702
                                               \               \               
                                               |               |               
                                              AT           CTCGG
1241      109231                  ..C.....G........T..G.......C.....A..AG....T.  109180
                                               \               \               
                                               |               |               
                                              AT           TTCAA
1241      105732                          .....A...T..........A.....A...G....CA  105691
                                                               \               
                                                               |               
                                                           CTTGG
1241      152085                          ................T...G.....A...G....CA  152043
                                                              \                
                                                              |                
                                                         ACTCTG
1241      124938                                               .....A...G..CA..  124953
1241      25001                             ..................G...A.A...G....CA  25041
                                                              \                
                                                              |                
                                                         ACTCAG
1241      272225              ..C...C.....GA.......AA...A......C...GA.GC.A...C.  272173
                                               \              \                
                                               |              |                
                                              AA             AC
1241      393581              ..C...C.....G..C................A..A..A....A...CA  393525
                                               \              \                
                                               |              |                
                                              AT         ACTCAG
1241      253975                          ....T...............G.....A...G....TA  254017
                                                              \                
                                                              |                
                                                         ACTCTG
1241      415778                                               ....TA...G....C.  415793
1241      250274                            ...A......G.......A.....A..CG....CC  250235
                                                               \               
                                                               |               
                                                           CTCAG
1241      136542                                    ..........A.....A..AG....T.  136511
                                                               \               
                                                               |               
                                                           CGCAG
1241      72718                                                           ...T.  72722
1204      208045                                ...T................A..AG....TA  208010
                                                             \ \               
                                                             | |               
                                                             G TTAG
1204      256867                                ...T................A..AG....TA  256902
                                                             \ \               
                                                             | |               
                                                             G TTAG
1204      213443                            .........G........A.....A...G....C.  213483
                                                               \               
                                                               |               
                                                          CTCCAG
1204      251469                            .........G........A.....A...G....C.  251429
                                                               \               
                                                               |               
                                                          CTCCAG
1204      99514                          ....G.A...................TA...G....CA  99471
                                                              \                
                                                              |                
                                                         ACTCAT
1204      365398                         ....G.A...................TA...G....CA  365441
                                                              \                
                                                              |                
                                                         ACTCAT
1204      81742                           .........T..........A.....A...G....T.  81783
                                                               \               
                                                               |               
                                                           CTTGG
1204      383170                          .........T..........A.....A...G....T.  383129
                                                               \               
                                                               |               
                                                           CTTGG
1204      228622                                                ....A..AG....T.  228636
1204      236290                                                ....A..AG....T.  236276
1204      127598                            ..T....T................A...G....T.  127559
                                                               \               
                                                               |               
                                                           CTCGG
1204      337314                            ..T....T................A...G....T.  337353
                                                               \               
                                                               |               
                                                           CTCGG
1204      174110                                               .....A...G....T.  174125
1204      290802                                               .....A...G....T.  290787
1204      218704                               ....T.....T.......AA.A...G....CA  218739
                                                              \    \           
                                                              |    |           
                                                            ACT    A
1204      246208                               ....T.....T.......AA.A...G....CA  246173
                                                              \    \           
                                                              |    |           
                                                            ACT    A
1204      82716                             ...A...T...........A....A..C.....T.  82755
                                                               \               
                                                               |               
                                                           CTCAG
1204      382196                            ...A...T...........A....A..C.....T.  382157
                                                               \               
                                                               |               
                                                           CTCAG
1204      89144                                                   ..A........CA  89156
1204      375768                                                  ..A........CA  375756
1204      41853                                                .....A...GG.A.T.  41838
1204      423059                                               .....A...GG.A.T.  423074
1204      124908                                ..............----A..A...AG.CA.  124934
1204      340004                                ..............----A..A...AG.CA.  339978
1204      211250                            ..................G...A.A...G....T.  211290
                                                              \                
                                                              |                
                                                         ACTCAG
1204      253662                            ..................G...A.A...G....T.  253622
                                                              \                
                                                              |                
                                                         ACTCAG
1204      182471              ...G...G....G....A..............A.....A...G....A.  182416
                                            \                  \               
                                            |                  |               
                                           TA              CTCAG
1204      282441              ...G...G....G....A..............A.....A...G....A.  282496
                                            \                  \               
                                            |                  |               
                                           TA              CTCAG
1204      957                                                              ....  960
1204      463955                                                           ....  463952
1204      221488                            ...A..............A....TA...GT.A.T.  221527
                                                               \               
                                                               |               
                                                           CTCCA
1204      243424                            ...A..............A....TA...GT.A.T.  243385
                                                               \               
                                                               |               
                                                           CTCCA
1204      175611                                               .....A...G..CT..  175596
1204      289301                                               .....A...G..CT..  289316
1204      143414                                               .....A...G....T.  143429
1204      321498                                               .....A...G....T.  321483
1204      210798                                               ..A...A.......A.  210783
1204      254114                                               ..A...A.......A.  254129
1128      358362              ......C..............T..........A.....A...GTG..A.  358418
                                      \   \                    \               
                                      |   |                    |               
                                      G  GC                CTCAG
1128      219524                          ....T....T..G.............A......A.T.  219565
                                                             \ \               
                                                             | |               
                                                            TA CAG
1128      223909                          .....A...T....T...A.A.....AT..G....T.  223868
                                                               \               
                                                               |               
                                                           CTGAG
1128      127978                                                ....AA.......T.  127964
1128      206619                             ......T....G.....ACTT.G-...G...A..  206651
1128      210159                                               .....A...G....T.  210144
1128      21647                                                .....A...G....T.  21632
1128      81268                             ...A..............GA....A...G....CA  81228
                                                              \                
                                                              |                
                                                         ACTCTA
1128      165736                          ....T...............G.....A...G....T.  165694
                                                              \                
                                                              |                
                                                         ACTCTG
1128      328691                                               .....A..AG....T.  328706
1128      56801                             ..T...............GC....A...G.T..CA  56840
                                                              \                
                                                              |                
                                                          ACTCA
1128      26118               ...G..CG....G....C..............G.....A...G..AACA  26173
                                              \               \                
                                              |               |                
                                             TA           ACTCG
1128      60239                                  ..T..........A.....A..AG....T.  60273
                                                               \               
                                                               |               
                                                           CTCAA
1128      13564                                                 ....AC..G....A.  13550
1128      176291                            ..A....T.....T......G..AG...GA..---  176258
                                                              \                
                                                              |                
                                                             AC
1128      139199              ...G..CC....G.................A.A...A.A...G....A.  139143
                                               \               \               
                                               |               |               
                                              AT          CTCAGG
1128      112567                               ..........A....A.....A...G....T.  112604
                                                               \               
                                                               |               
                                                          CTCAGG
1128      37385                           .....A...T.....T........A.A...G....T.  37344
                                                              \    \           
                                                              |    |           
                                                            CCT   AA
1128      118884                            ..T...............--------..G....T.  118858
1128      163378                       ...G...TA...T..........A....AA...G....CA  163334
                                                                \ \            
                                                                | |            
                                                             TCAG T
1128      121940                           ...T....T............G...A..AGT.T.CA  121900
                                                               \               
                                                               |               
                                                           CTCAG
1128      345142                            ..A....T.G........A.....A..TG...AT.  345103
                                                               \               
                                                               |               
                                                           CATAG
1128      139325                              .....T........A.A.....A........T.  139362
                                                               \               
                                                               |               
                                                           CTTAG
1128      328558                                               ........AG....A.  328573
1128      230716              ...G........G....A..................TAA..AG....T.  230659
                                             \               \  \              
                                             |               |  |              
                                            GC            AACT GGA
1128      37124                         ......T.T.............C.....A...G....C-  37080
                                                               \               
                                                               |               
                                                         CTCGGGG
1128      443794                  ........G....A...A...CT.....A.......GAG....A.  443743
                                                 \             \               
                                                 |             |               
                                                AC         CTCAG
1128      218121                     ......-..T...............CT....A..AG....CA  218076
                                                              \    \           
                                                              |    |           
                                                              A GGAA
1128      75728                           ..............T.....---A..A...G....T.  75761
1128      188153                            ..T....T................A...G....CA  188114
                                                              \                
                                                              |                
                                                          ACTAG
1128      168867                           ...T...............G.....A...G....CT  168827
                                                              \                
                                                              |                
                                                          GCTTG
1098      78392                                ....T..........A.....A...G....CA  78355
                                                               \               
                                                               |               
                                                          CTCGGG
1098      72344              ....G..C.....G....A...T..........A..A..........AA.  72288
                                                 \             \     \         
                                                 |             |     |         
                                                AG          CTTA     A
1098      152795                ....C.....A....A...T..G.........G..A.A.T...T..-  152744
                                                \             \   \     \      
                                                |             |   |     |      
                                                A           ACT   A     C
1098      102485                                                ....A...GA...T.  102471
1098      29746                                                .....A...G....T.  29761
1098      225899               ..G........GA.....T............A.....A...G....C.  225844
                                               \               \               
                                               |               |               
                                              AA          CTCACA
1098      376214                      .....-...A...T..........A..A..A......A.C.  376258
                                                               \               
                                                               |               
                                                           CTTGG
1098      86772                                  ..T..........A.....A...G.....A  86738
                                                               \               
                                                               |               
                                                           CTCTG
1098      263197                            ...A...A..........A.....A...G....CA  263237
                                                               \               
                                                               |               
                                                          CTTGGG
1098      117223                          ....................G.....A...GT...CT  117181
                                                              \                
                                                              |                
                                                         ACTCTG
1098      102709                            ...A........A....TA..A..A.C.G....A.  102748
                                                               \               
                                                               |               
                                                           TTCAC
1098      184975              ..C...C.....G....A..............A.....A...G....T.  185031
                                                 \             \               
                                                 |             |               
                                                AC        TACTGG
1098      108413                           ....AT........T....A....TAA..G....CA  108454
                                                               \               
                                                               |               
                                                          CTCAGG
1098      106394                            ...T..............G..A.GA...G....A.  106354
                                                              \                
                                                              |                
                                                         ACTCAA
1098      71298               ...G..C.....A....A.A.C............G...A..AG...AT.  71357
                                                     \        \                
                                                     |        |                
                                                    TC ACTTGGGGG
1098      275062                                               .....A........CA  275047
1098      116250                                               .....A...G....T.  116265
1098      26627                                                .....A...G....T.  26642
1098      115776                     .....-.....A........T..........A...G....T.  115730
                                                              \ \              
                                                              | |              
                                                            ACT GGA
1098      52218                           ....T....T...C......A....TA...G...AA.  52177
                                                               \               
                                                               |               
                                                           CTTGG
1098      124820                          .....A...T.....T..T.......A...G...AC.  124861
                                                             \ \               
                                                             | |               
                                                            AA TGG
1098      78632                      .....-...A..............--..----...G....T.  78666
1098      219937                                                     ...G..C.T.  219946
1098      488862                            ..A................C...--...G...A..  488896
                                                             \                 
                                                             |                 
                                                            AT
1098      165137                           ....A.T............G.....A...G....T.  165096
                                                              \                
                                                              |                
                                                         ACTCAG
1098      76617                             ...A.................----.......A.C  76651
                                                              \             \  
                                                              |             |  
                                                            ACT             A
1098      59899                                ...............G.....A...G....CA  59936
                                                              \                
                                                              |                
                                                         ACTCTG
1015      139905                          .....AA..T..........A...A.AA..G....CA  139864
                                                               \               
                                                               |               
                                                           CTTGA
1015      287124                                               .....A...G....T.  287109
1015      497532                               ...............G...A.A...G....T.  497569
                                                             \                 
                                                             |                 
                                                        CACTCT
1015      199189                                               .....A...G....CA  199204
1015      488489                            .......T................A...G....T.  488450
                                                               \               
                                                               |               
                                                           CTCGG
1015      116032                             ..A..............G.....A..-.G...C.  115994
                                                              \                
                                                              |                
                                                         ACTCGA
1015      132070                            ..T...............G.....A..A....AC.  132110
                                                              \                
                                                              |                
                                                         ACTCAG
1015      485512                       ..G.....A.T............A.....A..TG....C.  485467
                                                               \               
                                                               |               
                                                          CTCAGG
1015      280721                                               ..............A.  280736
975       554236                  ..A.........T....T.C........A.....A..AG....AC  554287
                                          \                    \               
                                          |                    |               
                                         GG                CTCAG
975       425799                          .........T.....T....A.....A...G....T.  425758
                                                               \               
                                                               |               
                                                           CTCAG
975       443223                            ...A...T..C.......A.....G...G....T.  443184
                                                               \               
                                                               |               
                                                           ACTGG
975       557781                                                     ...G....A.  557772
975       549538                                               .....A...G...AA.  549553
975       395293                            ..T....T....T.....A.....A..AG....T.  395332
                                                               \               
                                                               |               
                                                           CTCGG
975       470654                                ...T..........A.....A...G....T.  470689
                                                               \               
                                                               |               
                                                           CTGGG
975       497152                                               .....A..T...A.T.  497137
975       523298                           ...................G.....AA..G....CA  523339
                                                              \                
                                                              |                
                                                         ACTCAG
975       118573                     .....-...T...............G.....A...G....CA  118619
                                                              \                
                                                              |                
                                                         GCTCTG
975       280534                        ...T................A.A.....A...G....T.  280578
                                                               \               
                                                               |               
                                                          CTCAGA
975       502459                            ..................A.....AA..G....CA  502499
                                                               \               
                                                               |               
                                                          CTCGGG
975       324597                                               .....A...G..A.A.  324612
975       359948                             ..A...T...............T..CAG....AA  359986
                                                             \ \               
                                                             | |               
                                                            TG TGG
975       29869                       .....-...A...A....A.....AC...G..T.G....A.  29825
                                                                \              
                                                                |              
                                                            TCAGA
975       550720                          ....................A.....A...G....CA  550679
                                                               \               
                                                               |               
                                                           CTCAG
975       36995                             ...A...T..........A.....A...G....T.  36957
                                                               \               
                                                               |               
                                                            TGGG
856       489524                                               .....A...G....CA  489509
856       125635                                               .....A...G....T.  125620
856       377509                                               ...T.A...G....T.  377494
856       310618                                                     .......---  310624
856       323607        ....TG...G...GCT.G.....A...T......T...A.....A...G..CAT.  323549
                                                               \               
                                                               |               
                                                            ATCA
856       371185                                                          ...T.  371189
856       446625                          .......T.A....A...........A...G....T.  446583
                                                             \ \               
                                                             | |               
                                                            TA CAAG
856       44263                           ....T....T......T...C..A..A........T.  44304
                                                               \               
                                                               |               
                                                           CTTGG
856       260862              ..C........C.-.....T.T........A.A.....A.G.G....T.  260809
                                      \                        \               
                                      |                        |               
                                      G                    CTCTG
856       511795                                                ....A...T....A.  511809
856       497954                                               ...A.A........T.  497939
856       1269                             ......A.T..........A..A..A...G....T.  1228
                                                               \               
                                                               |               
                                                          CTTGGA
856       458720                 ...C.....G....A.ACT..G.........T..GAAGC.A.....  458673
                                                              \               \
                                                              |               |
                                                              A               A
856       265348                                               .....A.G.G....CA  265363
856       307912                            ...A..............A...A.A..TG......  307872
                                                               \               
                                                               |               
                                                          TTTGGG
856       245479                          ....T....A......T...A...C.A...G..T.T.  245520
                                                               \               
                                                               |               
                                                           CTTGG
856       336664              ..C...C.....G........A..........A.....A...G....C.  336608
                                               \               \               
                                               |               |               
                                              AC          CTCAGG
856       89277               .....A.G....G..T..............A.A.....A...G....TA  89221
                                               \               \               
                                               |               |               
                                              AT          CTATGG
856       106886                          ..T..C........T...A.A.....A........CA  106845
                                                               \               
                                                               |               
                                                           CTCAG
856       436845                            ..T....T.G........A.....A...G....CA  436885
                                                               \               
                                                               |               
                                                          CTTAGG
856       54973                              ..A..............G...A.A..AG..AACA  55011
                                                              \                
                                                              |                
                                                          ACTTG
856       468154                          .....A...T..G..T....A.....A...G..A.T.  468113
                                                               \               
                                                               |               
                                                           CTTGG
856       87105               ..C....G....A...........G.............A...G....CA  87049
                                               \             \  \              
                                               |             |  |              
                                              AT          TACT GG
856       280065                            ..T....A......T..G-.....A...G....T.  280098
856       237133                          .....AGT............A.........G....A.  237175
                                                               \               
                                                               |               
                                                          CTTAGG
856       397123                          .....A..............G.....A...G....C.  397165
                                                              \                
                                                              |                
                                                         ACTTAG
856       49861                                                      ...G....CA  49870
856       446752                          .....A........G.....AT----.T..G....TA  446784
856       375231                           ...T....T.......T........A.G.G....C.  375271
                                                             \ \               
                                                             | |               
                                                            TA CAG
856       437845                             ..A.........G.............AG....A.  437807
                                                             \ \               
                                                             | |               
                                                            TA TGG
856       269167                                                     ...G....CA  269158
856       376338                               ....T..........A...A.A...GA...T.  376374
                                                               \               
                                                               |               
                                                           ATTGG
856       80153          ...A....G..C.....G....A...C................A...G....TA  80213
                                                 \   \       \ \               
                                                 |   |       | |               
                                                 A   T      GA TGG
856       292790                            .......T...G..T...G..A..A...G....TA  292829
                                                               \               
                                                               |               
                                                           CTCAG
856       393657                                               .....A...G...ACA  393672
856       573248                          ..T..A...T.........--..C-..........T.  573212
                                                                       \ \     
                                                                       | |     
                                                                       A AG
856       314929                                                     ...G....CA  314938
854       273900                            ..T....T......AG..A.....A...G..T.T.  273934
854       259285                           ....A...T..........A...A.A...G....CC  259245
                                                               \               
                                                               |               
                                                           CTAGG
854       297405                                                     ...G......  297414
854       101574                          ....G....T...............AA...G...CCT  101615
                                                             \    \            
                                                             |    |            
                                                           AGT   AG
854       113584                                               .....A...TA...CA  113569
854       372726        ....AG...G.............A...T..........A.........G......  372664
                                      \   \                     \              
                                      |   |                     |              
                                      G  GG                 TAAGG
854       562840                 ....G....G....A...T..........A.....A...G....T.  562788
                                                 \             \               
                                                 |             |               
                                                GT         CTCAG
854       12967                ..G..C.....G...TT...T..........A----..C..-....T.  12925
854       240880                          ....T.................G...A...G..A.CA  240839
                                                             \     \           
                                                             |     |           
                                                          CACT     A
854       168020                                                   .....G....A.  168009
854       331994                                               .....A...G....T.  332009
854       1971                       .....-.T..A...T.....TT.........A...G....T.  1926
                                                               \               
                                                               |               
                                                           CGAAG
854       394517                          ...C................A.....A.G.G....A.  394558
                                                               \               
                                                               |               
                                                           CTCGG
854       406447              ..C...C.....G....A.......C......A..A..A...G....AA  406391
                                                 \             \               
                                                 |             |               
                                                AC        CTCAGA
854       290797                                               .....A...G....T.  290782
854       288434                                               ....TA...G....CA  288449
854       304127              ......C.....G....C...T........A..C....A.....G..T.  304182
                                                 \            \   \            
                                                 |            |   |            
                                                AT           AC AAA
854       544246                                ...T................A...GA...T.  544281
                                                               \               
                                                               |               
                                                           TTTAG
854       262033                            ...................C....A...GG.A.T.  261993
                                                             \     \           
                                                             |     |           
                                                            CA  AAGT
854       210521                                .......C......G.....A...G....TA  210486
                                                               \               
                                                               |               
                                                           CTCGG
854       260900                            ..T....T...............AA......A.T.  260861
                                                              \ \              
                                                              | |              
                                                            ACT GA
854       52945                             ...A..............G.....A...G....CA  52991
                                                              \         \      
                                                              |         |      
                                                         ACTCTG    GTGGGC
854       310989                       ...G....A.A..C.........A....TA...G....A.  311033
                                                               \               
                                                               |               
                                                           CTTGG
854       93419               ...G..C.....G...................A..A..A...G....CA  93473
                                               \             \                 
                                               |             |                 
                                              AC          CACT
854       114669                  .............A....C..........CGA.AG...G....AA  114621
                                          \                   \                
                                          |                   |                
                                         GG                  CC
817       85423                                                .....A..........  85408
817       99564                                     ................A......T.T.  99595
                                                             \ \               
                                                             | |               
                                                            AG CAG
817       8452                            .....A..............G.....A...G....A.  8494
                                                              \                
                                                              |                
                                                         ACTCAG
817       281475                               ....T.........AA.....A...G....CA  281511
                                                               \               
                                                               |               
                                                           TTTGG
817       90281                                                .....A.....C..CA  90266
817       17521                             ..T...............A.....A...G....A.  17481
                                                               \               
                                                               |               
                                                          CTCAGG
817       568651                          .....A...T..........A...A.A...G....A.  568609
                                                                \              
                                                                |              
                                                           TCAGGG
817       523938                            ...A..............----------..TT...  523914
817       140351                                               .........G...AA.  140336
791       173382                              ..T..T.........GG....TA...G...AT.  173346
                                                               \               
                                                               |               
                                                            CCAG
791       176757                          ....T...............A..A..A...GT...T.  176715
                                                               \               
                                                               |               
                                                          CTCTGG
791       67276                     ......G...T....T.G........A.....A...G...CCA  67325
                                            \                  \               
                                            |                  |               
                                           GT              CTTGG
791       240296                          .........T..........A.....A...G....T.  240337
                                                               \               
                                                               |               
                                                           CTTAA
791       592584                                                     ...G..A.T.  592575
791       282704                            ...A...T.G........A...A.A...G...AT.  282665
                                                               \               
                                                               |               
                                                           CTTGG
791       257469                                    ..........A....TA..A.....T.  257500
                                                               \               
                                                               |               
                                                           CTTAG
791       329830                           ....AT.............G.....A...G...ACA  329789
                                                              \                
                                                              |                
                                                         ACGTAG
791       193090                                                ....A..A.....T.  193104
791       28133                 ....C.....G........T..........A.....A...G....CA  28181
                                               \                               
                                               |                               
                                              AT
791       242447                            ...A...T................A.......ACA  242408
                                                             \ \               
                                                             | |               
                                                            TA TGG
791       291571                                ..............G.....A...T....CA  291535
                                                              \                
                                                              |                
                                                         ACTCAG
791       162814               ..G..C.........T....T.....AG......A..A...G...AA.  162761
                                          \            \       \               
                                          |            |       |               
                                         GA            C     CCA
791       396289                              .....T....G.....G.....A...G-...TA  396325
                                                               \               
                                                               |               
                                                           CTTGG
791       258361                          .........T..........AC....A...G.T...A  258320
                                                                \              
                                                                |              
                                                            TCAGA
791       212832                           ........T......T.........A...G..A.T.  212792
                                                              \ \              
                                                              | |              
                                                            ACT GA
791       214529              ...G...G.T..G..........G....T...C.....A...G...AT.  214585
                                               \               \               
                                               |               |               
                                              CC          CTCAGG
791       521075              ..C...A.....G.T......T.....T....A....TA...G....TA  521130
                                               \               \               
                                               |               |               
                                              AT           TTTGC
791       309445              .......G.........A..........A.......A.A...G....CA  309389
                                            \                 \                
                                            |                 |                
                                           TA            ACTCAG
791       147882                            ...A..............G.....A...G....T.  147922
                                                              \                
                                                              |                
                                                         ACTCAG
791       601668                          ....................G.....A...G.C.CCA  601710
                                                              \                
                                                              |                
                                                         ACTCTG
791       234826                                 .......T.....A...T.A...G....CA  234861
                                                               \               
                                                               |               
                                                          CTCAGG
791       167550                 ..............A......G.......A.....AA..GTT..T.  167497
                                          \                    \               
                                          |                    |               
                                         GG               CTCAGG
791       254860                           ...T...............A.....A...G....CA  254821
                                                               \               
                                                               |               
                                                            CTTG
791       216475                  ...G....G........A..........A.....A...G....C.  216526
                                               \               \               
                                               |               |               
                                              AC           CTCAG
791       567011             ...C.........G.T......T.............A..A...G.TA.CT  567068
                                               \             \ \               
                                               |             | |               
                                              AT            AA CAAG
791       351927              ...G..C.........T....A................A...G....CA  351983
                                          \                    \               
                                          |                    |               
                                         GG               CTCAGG
791       289260                                               ....AA...G....T.  289275
791       234786              ......C...........G..T......G...A...A.A...G......  234730
                                          \                    \             \ 
                                          |                    |             | 
                                         GG                CTCAG             T
791       186175                                               .....A...G..A.CA  186160
791       189673                                                         ....T.  189678
791       509876                           ....A.............T.----..----.....A  509849
791       404300                          ....TC..............G...A.A........T.  404257
                                                              \                
                                                              |                
                                                        ACTTGTG
791       154076                                             .......A...G......  154059
791       198717                          ....T...............G...T.AA..G...ACA  198759
                                                              \                
                                                              |                
                                                         ACTTAG
791       302284                          ....T....T..........C....TA...G....CA  302325
                                                               \               
                                                               |               
                                                           TTTAA
791       165706                            ..G.....C.........C....TG..AT...AA.  165745
                                                               \               
                                                               |               
                                                           CTTGG
791       307349                                ...T..........ACT..GG...G...A..  307319
791       509176                          ...T.T....................A...G....C.  509134
                                                             \ \               
                                                             | |               
                                                           GAA TGG
791       276912                      ....A....................C...--...G...A..  276954
                                               \             \                 
                                               |             |                 
                                              AT            CA
791       280811                                                          ...T.  280815
791       259422                                ..............G.....A...G..A.T.  259458
                                                              \                
                                                              |                
                                                         ACACTG
791       85696                                                .....G...T....A.  85681
791       257872              ...G..C.....G....A..............G.....A........CA  257928
                                             \                \                
                                             |                |                
                                            GC           ACTCGG
790       192233                                               .....A........CA  192248
790       446285                                               .....A........CA  446270
790       178510                          ....................A.....AA.......CA  178552
                                                               \               
                                                               |               
                                                          CTTGGG
790       460008                          ....................A.....AA.......CA  459966
                                                               \               
                                                               |               
                                                          CTTGGG
790       113673                          ...C................A.....A...G....CA  113631
                                                               \               
                                                               |               
                                                          CTCCAG
790       524845                          ...C................A.....A...G....CA  524887
                                                               \               
                                                               |               
                                                          CTCCAG
790       115829                            ....T...........A.A.....A...G...CT.  115869
                                                               \               
                                                               |               
                                                          CTCGGG
790       522689                            ....T...........A.A.....A...G...CT.  522649
                                                               \               
                                                               |               
                                                          CTCGGG
790       93498                             ...A...T..........A.....A...G....CA  93537
                                                               \               
                                                               |               
                                                           TCTGG
790       545020                            ...A...T..........A.....A...G....CA  544981
                                                               \               
                                                               |               
                                                           TCTGG
738       160369                                               ...A.A...GT...T.  160384
738       347504                                                ....A...GG...CA  347490
738       48518                                                   ..A...G....CA  48506
738       640608                          .....C...T..........A....AA...G..A.C.  640650
                                                               \               
                                                               |               
                                                          CTCAAA
738       642464                           ........T.G........A...AGA...G....T.  642424
                                                               \               
                                                               |               
                                                           CTCAA
738       145267                                                          ...T.  145263
738       540401                          .......T.T..........A...------.....T.  540371
738       281554                                                     ...G......  281545
738       538048                          ...G.....T.G........A.....A...G....CA  538007
                                                               \               
                                                               |               
                                                           CTCGG
738       182741                                  ............A.---.....G....A.  182766
738       312529                            ...A..............G.....A...GA...A.  312489
                                                              \                
                                                              |                
                                                         ACTCAG
738       109537                          ....G.A...................A...G..A.C.  109495
                                                             \ \               
                                                             | |               
                                                            TA CAGG
738       201371                            .......T.........A.......C.AGA...CA  201332
                                                               \               
                                                               |               
                                                           CTGGG
738       379225                                                     ...G...TT.  379234
738       34014                           ...T.................T...--........T.  34056
                                                             \              \  
                                                             |              |  
                                                            CA         AAGCAA
688       606331                               ....T...C......G....TA...G....C.  606295
                                                               \               
                                                               |               
                                                           CACCA
688       316619                                               ........AG....A.  316634
688       337155                            .......T...........ACA......G....A.  337116
                                                               \               
                                                               |               
                                                           TTAAC
688       518212                                               .....A...G....A.  518197
688       183798                                                 ...A...G....T.  183785
688       105550                            .......T...C............A...G....T.  105590
                                                              \  \             
                                                              |  |             
                                                          ACTCC  T
688       362808                          ....G....T..........A.....A...G....A.  362767
                                                               \               
                                                               |               
                                                           CTCGG
688       451899                                               .....A...G....T.  451914
688       453894                                               .....A...G....CC  453909
688       545624                            ..A..T.T..........G.....A...G....CA  545585
                                                               \               
                                                               |               
                                                           CTGGG
688       313938                          .....-...-..........A.....A.G.G....CA  313899
                                                               \               
                                                               |               
                                                           CTCAG
688       281989                                               .....A...G....T.  282004
688       384091                          ..T..C..............A....TG...G....CA  384134
                                                               \               
                                                               |               
                                                         CTTTGGG
688       100329                                               .....A.....G..T.  100314
688       163176                                                     .....C..C.  163167
688       36024                                                .....A...G....T.  36009
688       302925                     .....-....AG..T........A......AG..........  302881
                                                             \        \  \     
                                                             |        |  |     
                                                            AA        C  G
688       147033                                                      .......TA  147041
688       34904                           .....A...T.G........AC....A...G...ACT  34945
                                                                \              
                                                                |              
                                                            TCCGA
688       465804                  ..G.....-....A.TCT..........A.....A...G...A..  465756
                                                               \               
                                                               |               
                                                           CTCCC
688       103957                            ..................G.....A...G....C.  103917
                                                              \                
                                                              |                
                                                         ACTTTG
688       513182           .....CG...G....G..........G........A.GA..A...G....CA  513125
                                             \                 \               
                                             |                 |               
                                            TC              TTCG
688       633467                            ...T...T.........GA.....A...G....A.  633506
                                                                \              
                                                                |              
                                                            TGGGG
688       98762                      .....-....A...T..G.T.....G.....A...G....A.  98807
                                                               \               
                                                               |               
                                                           CTCAG
688       579924                          ...........G........G.........G..T.C.  579882
                                                              \                
                                                              |                
                                                         ACTCAG
688       505481                            ..T...............G.....A...G...AC.  505442
                                                              \                
                                                              |                
                                                          ACTCT
688       595187                           ....A..............G....GA...G....C.  595228
                                                              \                
                                                              |                
                                                         ACTAGG
688       243611                                               .....A...G....T.  243596
688       454562                      ....G...................A.G...A.G.G....CC  454509
                                               \               \               
                                               |               |               
                                              AG     CTGGGGGGGGG
688       266657                                               ....TG...G....A.  266672
688       617524                                ..............--....G...G....CA  617496
688       122298                           ....T.....G.......T......A...G...AT.  122257
                                                              \ \              
                                                              | |              
                                                            ACT GGC
688       359741                            ...T.........T....A.....A...G....C.  359780
                                                               \               
                                                               |               
                                                           CTCGG
688       584751                                                     ...G..A.A.  584760
688       101932                                               .....G..AG..A.T.  101917
688       659458                            .......C...........CG......AG....T.  659419
                                                             \     \           
                                                             |     |           
                                                            TA   ACA
688       20545                                                 ....A...G....A.  20559
688       691363                                                 ...A...G....CC  691376
688       612326                                               .....A...G....T.  612341
688       539753                           ........T..........A.....G...G....T.  539793
                                                               \               
                                                               |               
                                                           CTTGG
688       517588                                               .....G..TG..T.A.  517603
688       600167                            ..T...............ACT..-G...G...A..  600200
688       487097                                               ....TA.......CA.  487112
688       245111                                        .....--...A.....G...AA.  245131
688       214499                                    ..........A.....A...G....T.  214468
                                                               \               
                                                               |               
                                                           CCCAG
688       512984                          .....A...T..G.......A.....A...G....T.  512943
                                                               \               
                                                               |               
                                                           CTTGG
688       549687                                                  ..A...G..A.T.  549699
688       452443                           ...T...A...........G.....A...G....T.  452483
                                                              \                
                                                              |                
                                                          ACTCA
688       644415                        .......A..............G....TA...GT...T.  644372
                                                               \               
                                                               |               
                                                           CTTGG
688       450984                          .....A...............A...--.......A..  450948
                                                             \                 
                                                             |                 
                                                            CA
688       636886                       ..G.....A...T....T...........G...G..A.T.  636930
                                                              \ \              
                                                              | |              
                                                            ACT GC
688       285611                                                 ...A...G....T.  285624
688       381421                                                ....A..CG....T.  381435
688       324862            ....C...C.G...GA......CT..........C.....A.T.G....C.  324919
                                                 \             \               
                                                 |             |               
                                                GC         CTCAG
688       672076                                               .....AC..G....T.  672091
688       165205                       ..G....G...............G.....A...G....C.  165249
                                                              \                
                                                              |                
                                                          ACTTG
688       13789                        ..G.....T...T.G..............A...C....A.  13833
                                                             \ \               
                                                             | |               
                                                            TG TGG
688       573660                               .........T....T----........T.A..  573631
                                                                     \         
                                                                     |         
                                                                    TG
587       341717                                               .....A...G....T.  341732
587       580232                                               ..A..A..C.....C.  580247
587       399694                                                            ...  399692
587       218404                                               .....AC..C....A.  218389
587       591181                      ....................A...C.........C....AC  591133
                                            \                 \                
                                            |                 |                
                                           GA            CACTTA
587       634626                           ...................A.....A...G....AA  634586
                                                               \               
                                                               |               
                                                           CTCGG
587       673689                            .......T..........A.....A.C.G....T.  673649
                                                               \               
                                                               |               
                                                          CTCAGG
587       208572                          .....AT.............G.....A...G....T.  208613
                                                              \                
                                                              |                
                                                          ACTCA
587       735757                          .............CT.....G.....A...G....C.  735716
                                                              \                
                                                              |                
                                                          CCTCG
587       724790                          ....TA..............G.....A...G....A.  724832
                                                              \                
                                                              |                
                                                         ACTCAG
587       696294                          ...........G........G.....A...G....CA  696253
                                                              \                
                                                              |                
                                                          ACTTG
587       431134                           ..........G........C.....A...GT.A.T.  431174
                                                               \               
                                                               |               
                                                           CTCGG
587       37178                             ..T.....................A...G....C.  37216
                                                             \ \               
                                                             | |               
                                                            AA GG
587       329248                          .....A...T..........A.....A...G..CTT.  329288
                                                               \               
                                                               |               
                                                            CATG
587       686128                                               .....A...G.....C  686113
587       124867                                                 ..T....G....A.  124880
587       679785                            .......T...........C...A.........CA  679745
                                                              \     \ \  \     
                                                              |     | |  |     
                                                             AC     A T AG
587       685670                            ...A..............G.....A...G....T.  685630
                                                              \                
                                                              |                
                                                         ATGCAG
587       413303                                                ....AA..G....A.  413289
587       325720                            ...A...T..G............TA...G....A.  325759
                                                             \ \               
                                                             | |               
                                                            TA CGG
587       681810                                ...T..........A.....A.....T..CA  681845
                                                               \               
                                                               |               
                                                           CTCAG
587       107495                                            ..A.....A...G....C.  107477
587       718119                                                 ...A...G....T-  718107
587       660870               ..G..C.........G.........G.TG...C...AG...G....A.  660817
                                          \                   \      \         
                                          |                   |      |         
                                         GG                  CC     TG
537       605892                                               .....A...G..A.CA  605877
537       210836                                               ........AG....A.  210851
537       258544                           ....A...-..........A.....A..AG.T..A.  258505
                                                               \               
                                                               |               
                                                           TTTGG
537       503775                                    ................A...G..A.A.  503744
                                                               \   \           
                                                               |   |           
                                                             TTT  TA
537       652034                                                         ....T.  652039
537       56845                            ..G...T.T..........ACTC.G-.......A..  56811
537       2851            .......GA..G....-..CT....T.........A.A.A..A..A.....AA  2797
                              \                             \     \            
                              |                             |     |            
                              A                             A     A
537       313320                            ...A............A.A...ATA........T.  313281
                                                               \               
                                                               |               
                                                           CTCAG
537       373535                 ....G........TA...T..........A.....G...C...A..  373587
                                          \                    \               
                                          |                    |               
                                         GG                TTTGG
537       57653                             ..T...............G.....A...G.G..CT  57613
                                                              \                
                                                              |                
                                                         ACTCAG
537       601867               ..G...G.A..A...................G.....A...G....CA  601811
                                               \              \                
                                               |              |                
                                              AT        ACTCGGG
537       147072                            ...A..............G.....A...G....CA  147112
                                                              \                
                                                              |                
                                                         GCTTGG
537       179909                            ..T...............G...T.A...G....CA  179948
                                                              \                
                                                              |                
                                                          ACTCG
537       261380                          .....A.T............G.....A...GTG..CA  261422
                                                              \                
                                                              |                
                                                         ACTCTG
537       525661               ..G..C..........A..............G.....G...G....C.  525715
                                          \                   \                
                                          |                   |                
                                         GG               ACTTG
537       542154                      ....G....A...T..........A.....A..AG....CA  542201
                                                \              \               
                                                |              |               
                                               TA          CTCAG
537       621284                           ...T.....................AC..G.....A  621243
                                                             \ \               
                                                             | |               
                                                            AA CAGG
537       42242                           ....T....T.G..............A...GA...T.  42200
                                                             \ \               
                                                             | |               
                                                            AC CAGG
537       40458                             ...A..........A...A.....A...G....T.  40498
                                                               \               
                                                               |               
                                                          CTCCAG
537       534708               ..G..C..........A............A.......A...G....C.  534652
                                          \                \   \               
                                          |                |   |               
                                         GA              CAG TGGA
537       461642                                                     ...G....T.  461633
537       538352                  ....C...G....A....................A........CA  538300
                                                 \           \ \               
                                                 |           | |               
                                                AC        TAGT GA
537       399821                           ...T...............ACC..GG.........C  399783
                                                                             \ 
                                                                             | 
                                                                           CAG
537       540823                            ...A.....G........AC.A.GG...G..A.A.  540789
537       694883                          .....A..............A.....A...G....T.  694840
                                                   \           \               
                                                   |           |               
                                                   T      CTCAGG
537       151305                   ........A.T.A..............G....AA...G....A.  151256
                                        \                     \                
                                        |                     |                
                                        T                 ACCTA
403       5355                            .....T...T..........A.G...A..AG....T.  5395
                                                               \               
                                                               |               
                                                            CTCA
403       330672                                                     ........T.  330681
403       333004                           ........T....T......C...AG..A.....TC  332964
                                                             \           \     
                                                             |           |     
                                                            AA         AGG
403       179159                  ..C.....A....A...T......A...A.....AA..GT...T.  179210
                                             \                 \               
                                             |                 |               
                                            TC             CTCAG
403       378802                                    ..............-.A...G....T.  378774
                                                              \                
                                                              |                
                                                            AAC
403       711308                                               .....A...G....A.  711323
403       139049                       ..G....................A.....A...G....T.  139004
                                                               \               
                                                               |               
                                                          ATCCGG
403       412696                                               .....AA..G....A.  412681
403       89100                                                          ....CA  89095
403       297520                      ....G....A....C.........A.....A..A.....A.  297473
                                                 \     \       \               
                                                 |     |       |               
                                                 A     A   CTCGG
403       255066                                .................A......GA...--  255100
                                                               \               
                                                               |               
                                                          ATAAGG
403       240412                      ....G........T..............A.A...T-...TA  240366
                                               \               \               
                                               |               |               
                                              AT           TTCAG
403       20289                           ....T....T.....T..........A...G.....A  20248
                                                             \ \               
                                                             | |               
                                                            TA AGG
403       332447                          ....T...............G...AAA...G....CA  332489
                                                              \                
                                                              |                
                                                         ATTCAG
403       887686                            ...A..............G.....A...G..T.T.  887726
                                                              \                
                                                              |                
                                                         ACACAG
403       181682                            ...A..............G.....G...G..T.A.  181642
                                                              \                
                                                              |                
                                                         ACTCAG
403       469634                                ..............G.....A...G....CA  469599
                                                              \                
                                                              |                
                                                          ACTCA
403       299580    ...A....-...CT............G....T......T..G.....TA...G....T.  299645
                                          \                \   \               
                                          |                |   |               
                                         GG            CAGGG   A
403       913719                          .....A........T.....A.....A...G..A.T.  913677
                                                               \               
                                                               |               
                                                          CTCTGG
403       475676                               ....T..G.......A...A.A...G....T.  475640
                                                               \               
                                                               |               
                                                           CTTCA
403       275241               ..G..........T.T....T........A..C...A....G....T.  275296
                                      \   \                   \       \        
                                      |   |                   |       |        
                                      G  GG                  CC     TAG
403       912002                            ..T..............GG....TAA..G....A.  911963
                                                          \                    
                                                          |                    
                                                      TAGTA
403       820749                           ....A...T..........A.....A...G....T.  820708
                                                               \               
                                                               |               
                                                          CTCAGG
403       684837                 ...C..........C...T..........ACTT.G-..........  684787
                                          \                                 \  
                                          |                                 |  
                                         GA                              AGGC
403       638875                          ....T...............A..T..A...G....CA  638917
                                                               \               
                                                               |               
                                                          CTCAAG
403       906954                          .....A.........A....A.....A...G....CA  906996
                                                               \               
                                                               |               
                                                          CAATGG
403       844005                            ..T...............G.....A.....G..CA  843962
                                                              \                
                                                              |                
                                                      ACGAGGGGA
403       709743                            ..................G.....A...G....CA  709703
                                                              \                
                                                              |                
                                                         ACTCAG
382       444706                                 ..T...........C..A..C....T..T.  444672
                                                              \          \     
                                                              |          |     
                                                            ACT         GG
382       561104                                               .....A...G....T.  561119
382       599615                                               .....A..CG....CA  599630
382       907666                            ..T....T..........A.....AT..GG...CA  907627
                                                               \               
                                                               |               
                                                           CTTGA
382       788591                            ....G..T..............A.A..CC....A.  788552
                                                               \               
                                                               |               
                                                           CTCTG
382       608867                                               .....A...G.T..T.  608882
382       738548                    ..G..G.A...T...TC.........A.....A...G....T.  738501
                                                               \               
                                                               |               
                                                           CTAAG
382       506447                                ...T..........A..A..A........T.  506482
                                                               \               
                                                               |               
                                                           CTCAG
382       901976                                               .....A...G....CA  901991
382       723902                                               .....A...G..T.CA  723887
382       779595                            ...A...T......T.........A...G....CT  779556
                                                             \ \               
                                                             | |               
                                                            TA CAG
382       822521                               ....T..........A.....A...G...TCA  822485
                                                               \               
                                                               |               
                                                           CTCAG
382       617145                     .....-...T....T................A...G...AC.  617190
                                                             \ \               
                                                             | |               
                                                            TA CAG
382       771043              ...G..C.....-.T..A...T..........A..A..A...G....C.  771095
                                                               \               
                                                               |               
                                                           TTGGA
382       821795                                   ...........A.....A...G...A..  821768
382       851686                                               ...A.A..C.....A.  851701
382       719943                          .....AG..T...........C....A...G....CA  719902
                                                             \     \           
                                                             |     |           
                                                            AA   AAG
382       846615                            ..T..........A..........A...G..A.T.  846575
                                                              \  \             
                                                              |  |             
                                                          ACTCA  A
382       18931                           ....T...............A.....A...G....CA  18972
                                                              \                
                                                              |                
                                                          ATCAG
382       767568                                ..............G.....A...G....CA  767604
                                                              \                
                                                              |                
                                                         ACTCAG
382       798095                  ..C...A.G...................G.....A...C....T.  798147
                                               \              \                
                                               |              |                
                                              AG         ACTCAG
382       589972              ...G...G....G....A...T..........A...T.A...G....A.  589918
                                            \                  \               
                                            |                  |               
                                           GG               CTCA
382       756495                                               .....A...G....T.  756480
382       836947                                               .....AA..GG...T.  836932
382       673016                                               ...A.A...G....T.  673001
382       587937              ..C...C.....G............C.G..CT......A...G....CA  587990
                                             \                  \              
                                             |                  |              
                                            TC                GGG
382       867754                            ...A...T..........A.....A...G....T.  867793
                                                               \               
                                                               |               
                                                           CTCAG
382       944030                            .......T..........A....TA...G....CA  943991
                                                               \               
                                                               |               
                                                           CTCAG
382       430999                                ...T..........A.....A...G....CA  430964
                                                               \               
                                                               |               
                                                           CTTGG
382       824004              ...G...G....G..T................A.....A.......TCA  824060
                                               \              \                
                                               |              |                
                                              AT         ACTCAG
382       727395                          .....A..A...........G.....A....A.ACT.  727354
                                                              \                
                                                              |                
                                                          ACTCA
382       893576                            ...A..............A.....A..TGT..TA.  893616
                                                               \               
                                                               |               
                                                          CTCAGA
382       789086                            ................A.G.....A...G....T.  789046
                                                              \                
                                                              |                
                                                         ACTCAG
382       441012                                                         ....T.  441017
382       727007                          .....T...T..........A.....A...GA...T.  727048
                                                                \              
                                                                |              
                                                            TTGGA
382       170918                         ........A.T..C.......A.....AA.A.G-....  170877
                                                               \               
                                                               |               
                                                           CTTGG
382       577964                                    ..........A.....A..A..T..CA  577995
                                                               \               
                                                               |               
                                                           CTCAG
382       931936              ..C...C..................G......G.....A...G......  931879
                                          \                   \              \ 
                                          |                   |              | 
                                         GG              ACACAG              C
382       85349                  .........G.T.....AT..........A.....A...G...AC.  85296
                                               \               \               
                                               |               |               
                                              AT          CTAAGG
382       660604                                               .....A...G....T.  660619
382       562564                            ...A..A...........A...A.A...G....C.  562524
                                                               \               
                                                               |               
                                                          CTTGGG
345       416792                                                 ...A........T.  416805
345       492869                            ............A.....G..T..A...G....T.  492829
                                                              \                
                                                              |                
                                                         ACTTGG
345       730341                                    ................A...G....TA  730310
                                                              \                
                                                              |                
                                                          ATTTG
345       511368                          ....T....C...........T....A...G....CA  511409
                                                             \  \              
                                                             |  |              
                                                            TA TAT
345       514131                               ....T..........A.....A...G....T.  514095
                                                               \               
                                                               |               
                                                           CTAGG
345       687373                                        .....--.....A...G....CA  687353
345       988205                                                     ...G....T.  988196
345       329340                                               .....A...G....CA  329325
345       865027              ..C.........G....A...T.........A----.....T------.  864987
                                                \                              
                                                |                              
                                               TA
345       810051                                           ...A.....A...G....T.  810032
345       837683                            .......T....A.....A...A.AT..G....T.  837644
                                                               \               
                                                               |               
                                                           CTTGG
345       664739                            ..T..............----T..CC..G....A.  664709
345       624286                      ....G........T..........--.CT.G..A.....C.  624327
                                               \                         \     
                                               |                         |     
                                              AT                         G
345       474191                               ..............T.....T...AG....A.  474154
                                                               \               
                                                               |               
                                                          ACTAGG
345       893939                                                 ...A.G.G....A.  893952
345       661603                                 .............A.....A...G....CA  661638
                                                               \     \         
                                                               |     |         
                                                           CTTGG     A
345       151960                                                     ...G....T.  151969
345       383770                                               .....A...G....C.  383755
345       480189                 ....G.A.C....T...............A...A....A.......  480135
                                                             \           \  \  
                                                             |           |  |  
                                                         TACTT           T CCA
345       798973                               ...............A.....A...G....C.  798935
                                                               \              \
                                                               |              |
                                                          CTCAGG              A
345       703249                                                ....A...G......  703263
345       803529                          ..A..A..............G.....A...G..A.AA  803487
                                                              \                
                                                              |                
                                                         ACTTAG
345       838523                        ......T...............G.....A...G....AA  838480
                                                              \                
                                                              |                
                                                          ACTGA
345       517061                     .....-..........T........G....TG...G....CA  517107
                                                              \                
                                                              |                
                                                         AGGCAG
345       677826                           ...................G.....A...G...AC.  677785
                                                              \                
                                                              |                
                                                         ACTCAG
345       612869                          ....T....T..........A.....A...G....CA  612827
                                                               \               
                                                               |               
                                                          CTCTGG
345       946034                            .........G........A.....A...G...AT.  945994
                                                               \               
                                                               |               
                                                          TGCTGG
345       296873                 ........GC........T..........A.....A..T.....C.  296926
                                     \         \               \               
                                     |         |               |               
                                     C        AA           CTTGG
345       981473                            .......T.G........A..A..A...T....C.  981434
                                                               \               
                                                               |               
                                                           CTCAG
345       835186                                               .........G...AA.  835201
345       62228                                                 ....A...G....T.  62242
345       1002289                          ...T...............G.....A...G...AC.  1002249
                                                              \                
                                                              |                
                                                          ACTCG
345       744675                                 ............T.C...TA...G....A.  744708
                                                                \              
                                                                |              
                                                             TCAT
345       859972                                               .....A...G...TT.  859987
345       443709                          ...G.A...................AA....AG.A..  443669
                                                              \       \        
                                                              |       |        
                                                            ACT       C
345       427577                                               .....A...G....T.  427592
345       389275              ...G..C.....G....................TT..--...G...A..  389225
                                               \              \                
                                               |              |                
                                              AC             AC
345       850157                            ...A..............G.....A........CA  850197
                                                              \                
                                                              |                
                                                         ATTTGG
345       901014                                               .....A...G....C.  900999
345       478844                            ...A..............A....TA...G....AA  478804
                                                               \               
                                                               |               
                                                          CTCTGG
345       456229             ..A.....G....A.T.T....T..........A..A..A...G..A.AT  456285
                                                 \             \               
                                                 |             |               
                                                AT         CTCAG
345       369010                          ....T...............A.....------...T.  368980
345       861579                          .....A...T...............GG...G...A..  861621
                                                             \ \      \        
                                                             | |      |        
                                                            AG TGG    G
345       971290              ...G..C.....G....A...............C..---...-...---  971335
                                                 \           \                 
                                                 |           |                 
                                                AC          CA
345       559224              ..C...C...................G.....A.....A..........  559166
                                          \                    \         \     
                                          |                    |         |     
                                         GG               CTCTGG        GA
345       475535                 .........A........T.G.........C...---...A..A..  475581
                                               \              \                
                                               |              |                
                                              AT             AC
345       576399                                               .....A...G....T.  576384
345       465176                               ....T....T......T...A...A.....A.  465140
                                                              \         \      
                                                              |         |      
                                                             AC       GAA
335       658174                                    .............A..A...G......  658205
                                                             \ \               
                                                             | |               
                                                            TA TGG
335       54645                                                .....A.G.G...AA.  54660
335       896273                                               ..T..A...G....A.  896258
335       644613                          ....T......G........A.....A...G....CA  644571
                                                               \               
                                                               |               
                                                          CTCAGG
335       768282              ......C..........A.T.T.G..T.....A.....A...G....C.  768337
                                      \   \                    \               
                                      |   |                    |               
                                      G  GA                 TTCA
335       640623                     .....-....AG..T..........A.....A...G....T.  640578
                                                               \               
                                                               |               
                                                           CTCAG
335       789240                            ..T....T....A.....A.....A...G....C.  789201
                                                               \               
                                                               |               
                                                           TTCTG
335       204429                                                     ........A.  204438
335       212412                                            ..G.....A...G..A..A  212430
335       519435               ......G......G..A...T................AC..G....CA  519489
                                      \   \                  \ \               
                                      |   |                  | |               
                                      G  GG                  A TGA
335       5137                                                 .....AA..G....T.  5152
335       31077                           ....T....T.G.........T...AGA..G....T.  31117
                                                              \       \        
                                                              |       |        
                                                             AC      CA
335       849886                                               .....A...T....CA  849901
335       504034                           ....A.............GG.....A..........  504076
                                                             \               \ 
                                                             |               | 
                                                        AATTCA               T
335       401634                            ..................A.....A...G....CT  401594
                                                               \               
                                                               |               
                                                          CTCAGG
335       20436                      .....-.A.T....T..........A.G...A...G...A.A  20481
                                                               \               
                                                               |               
                                                           CTCAG
335       498028                      ....G........T.....T..........A...G....CA  498077
                                               \              \ \              
                                               |              | |              
                                              AG          ACCCT GA
335       677909                                                 ...A...G....T.  677896
335       853283                                                ........T...T..  853269
335       890609                     .....-...T.T..T..............A.AA..G....CA  890565
                                                               \               
                                                               |               
                                                            TTTG
335       478798                               ....T..........A.....A...G..T.T.  478762
                                                               \               
                                                               |               
                                                           CTTGG
335       193232                            ..............T...G.....A...G....CA  193192
                                                              \                
                                                              |                
                                                         ACTCTG
335       925674                          ...........G...........TT.A...G......  925632
                                                              \ \              
                                                              | |              
                                                            CCT GGA
335       413327                            ...A...C..........AC....A...G....CA  413366
                                                                \              
                                                                |              
                                                            TCAGC
335       608487                                                ....A.......AAA  608501
335       628395               ..G..C.G...G...................G.....A...G....T.  628448
                                               \              \                
                                               |              |                
                                               T          ACTAG
335       258665                           ...................G.....A...G....T.  258625
                                                              \                
                                                              |                
                                                          ACTCG
335       908647              ..C...C..........T...T..........A.....A...G....T.  908702
                                          \                    \               
                                          |                    |               
                                         GG                CTCAG
335       529578              ...G..C.......T..A.A.T....A...A.......A...G....T.  529524
                                                  \           \   \            
                                                  |           |   |            
                                                  G         ACT  AA
335       49026            ..A...G..C.C.......................G.....A...G....T.  48967
                                          \                   \                
                                          |                   |                
                                         GG              ACTCAG
335       784291                      .....-..T...............G.....A...G....CA  784336
                                                              \                
                                                              |                
                                                         ACTGTG
335       858775                          ............G.......G.....A...G....T.  858733
                                                              \                
                                                              |                
                                                         ACTCTG
335       434617                           .......AT....G.....A.....A...G....A.  434657
                                                               \               
                                                               |               
                                                           CTCAG
335       577069                             ..T..............C...T.A...G..A.CA  577108
                                                              \                
                                                              |                
                                                         ACTCAG
335       766572                                               .....A...G....T.  766587
335       133955                            ...T...A..........A..A..A...G....C.  133995
                                                               \               
                                                               |               
                                                          TTCAGG
335       534052              ...G...G....A...............G.A.......A...G....T.  534106
                                               \          \    \               
                                               |          |    |               
                                              AC          A  CAG
335       647755                       ...G...................A.....A...G....CA  647801
                                                 \             \               
                                                 |             |               
                                                AC         CTTGG
335       559628             ....G...G....G....A...T..G.......A.....A..AG....T.  559684
                                             \                 \               
                                             |                 |               
                                            CC             CTAGG
335       278445                          .........T.....T....A....TA...G....AA  278404
                                                               \               
                                                               |               
                                                           CTCAG
335       202673                                               .....A...G....TA  202688
335       717211                               ...................TAA...G....A.  717174
                                                              \ \              
                                                              | |              
                                                            ACT GGC
335       45085               ..C...C.........T....................TAA..G.T..T.  45141
                                            \                \  \              
                                            |                |  |              
                                           TG             TACT GG
335       805488                 ....G....G...T...G..........T...............A.  805540
                                             \                \  \             
                                             |                |  |             
                                            TT             ACTT  A
335       29025                             ..T....T......T.......A.A......A.T.  28988
                                                              \                
                                                              |                
                                                            ATT
335       674617                                                         ....A.  674612
335       526797                            ..G....T.......G..A.....A...G....CA  526758
                                                               \               
                                                               |               
                                                           CTAGG
335       657858                                ...A.........---....A...G....T.  657831
335       690267                          ....T....T....TT....A.....A..AG....CA  690308
                                                               \               
                                                               |               
                                                           CTCAG
335       795420                           ....A...............C..---...C...TT.  795386
                                                             \                 
                                                             |                 
                                                            CA
335       48662                                  ..............C...--...G..A.T.  48633
                                                              \                
                                                              |                
                                                             AC
335       34792                             ...A.....G........A.....A..AG....T.  34753
                                                               \               
                                                               |               
                                                           CTCCA
335       227329                          .....AT..T..........ATT..--...G......  227295
335       187093                           .............-.....G..AA.A...G.G..T.  187132
                                                              \                
                                                              |                
                                                          ACTCG
335       368604                            ...A...A........A.A.....A...G...TC.  368564
                                                               \               
                                                               |               
                                                          CTTGGG
335       29391                                ....T.....T....A.....A...G.G..T.  29427
                                                               \               
                                                               |               
                                                           TCTGG
335       158919                               ...............G.....A...G....CA  158956
                                                              \                
                                                              |                
                                                         ACTTGG
335       177115                      ....G....A.........T....A.........G....AA  177162
                                                 \             \               
                                                 |             |               
                                                AG         CTACA
335       813611                            ..T....T..........A.......-..-...AA  813574
                                                               \               
                                                               |               
                                                           CATGG
335       172233                  ..C..........A...T..........A.....A..AG....T.  172187
                                          \                                    
                                          |                                    
                                         GA
335       675993                          ...........G........G.....A...G..-..C  675952
                                                              \                
                                                              |                
                                                         ATTCTG
335       499027                                               .....A...G....CA  499042
335       879104                          .........T..........A.....A...G.....T  879145
                                                               \               
                                                               |               
                                                           CTTGG
335       471186                          .....A...............A....A...TT...T.  471231
                                                            \  \               
                                                            |  |               
                                                        GTAGT CAGG
335       737349              ...G........G...................--.CT.AA..G.G..CA  737301
                                             \                                 
                                             |                                 
                                            GC
335       464424                                               ..............A.  464439
335       512635                          ....................A.....A...G...AT.  512593
                                                               \               
                                                               |               
                                                          TTTAGG
335       456535                           ...............T...GA....A...G....CA  456494
                                                              \                
                                                              |                
                                                         ATTCAG
335       838506                            ......CT.T........A.....A...G....C.  838545
                                                               \               
                                                               |               
                                                           CTTGG
335       835485                  ...G........A.....A.........A........---..T..  835532
                                          \                    \               
                                          |                    |               
                                         GC                 CTCA
335       769746                           ...T....T.G.........C....A...G....CA  769708
                                                                  \            
                                                                  |            
                                                                AAG
335       62347               ...G..C.....G.........G.........G.....A...G....CA  62402
                                           \                   \               
                                           |                   |               
                                          TC               CTCAG
327       47617                                                ...A...G..T.A.A.  47632
327       180277                                               .....A.......ACA  180292
327       401370                                               ...A.A........CA  401385
327       914429              ..C....G....G....AT..T..........A....TA...G..A.T.  914374
                                                     \         \               
                                                     |         |               
                                                    TT     CTTGG
327       499913                                               .....A...GT...CA  499928
327       358285                                                      ..C...T..  358293
327       186344                            ..T....TC.........A...A.A...G....CT  186383
                                                               \               
                                                               |               
                                                           ATCAG
327       138116                       ..G....T..T............G.....A.T.G.-..TA  138073
                                                              \                
                                                              |                
                                                          ACTCA
327       452974                            ..T....T..........A.....A...G....CA  452935
                                                               \               
                                                               |               
                                                           CTTGG
327       911658                                               .....A...G..T.T.  911643
327       584836                                 ..............C..--A...G....T.  584865
                                                             \                 
                                                             |                 
                                                            CA
327       416556              ...G..C.....G...............T.C.A.....A...G....TA  416612
                                               \               \               
                                               |               |               
                                              AC          CTCAGG
327       588458                            ...A.............-A....GA...G...CT.  588425
327       792111                                ....................A...G...TT.  792075
                                                              \                
                                                              |                
                                                         ACTTGG
327       110934                          ....T...........T...G..A..A..C.....TA  110976
                                                              \                
                                                              |                
                                                         ACTCAA
327       188225              ..C....G......T.......A..C.T....A.....A..AG....A.  188169
                                          \                    \               
                                          |                    |               
                                         GG               CTCAGG
327       280354                                ..............G.....A...G....T.  280390
                                                              \                
                                                              |                
                                                         ACTCAG
327       392539                          ....T...............G.....A...G....T.  392497
                                                              \                
                                                              |                
                                                         ACTCTG
327       922739                          .........T..........A.....A...G...TT.  922781
                                                               \               
                                                               |               
                                                          CTCAGG
327       174229                            .......T...........C....A......A.CA  174188
                                                              \          \     
                                                              |          |     
                                                          ACTCG         GG
327       347192                            ..T...............GA....A.......AT.  347232
                                                              \                
                                                              |                
                                                         ACTCAG
327       180859                                               .....A...G...AA.  180874
327       1012104                 ..C.....G....A.........T.........G.....GGA...  1012052
                                                \             \ \   \         \
                                                |             | |   |         |
                                               TA             A C  AA        CT
315       959046                            ..T....-................A...G....CA  959084
                                                              \ \              
                                                              | |              
                                                             AC GGA
315       636822                     .....G...................G.....A...G....C.  636770
                                               \              \                
                                               |              |                
                                              AT      ACTTGGGAG
315       796816                                        .....--..A..A...G....AT  796836
315       41939                             ..A...A.............G.......GA...A.  41900
                                                              \   \   \        
                                                              |   |   |        
                                                            ACG   A   G
315       841302                  ...G....G........T.G...A....A...A.A...G....CA  841251
                                               \               \               
                                               |               |               
                                              AC           TTTGG
315       460035                                               .....A...G....CA  460020
315       931189                                               .....A...G....T.  931174
315       390215                                               ....AA..........  390230
315       362620                       ...G.T...T.............G.....A...G....CA  362576
                                                              \                
                                                              |                
                                                          ACTGG
315       439973              ..C........G.....C...T..........A...A.A...G...ATA  439917
                                            \                  \               
                                            |                  |               
                                          GTG              CTCGG
315       803739                                               ....T....G....CA  803754
315       306390                                                ....G...GT...T.  306404
315       423924                                ...T...........C....A..AG..A..C  423889
                                                             \     \           
                                                             |     |           
                                                            AA   AGA
315       216905             ...C...C..A......G....T..........A.....A...G....CA  216849
                                          \                    \               
                                          |                    |               
                                         GG                CTCAA
315       228408                       ..G.....A..AT..............C.A...G......  228363
                                                              \ \            \ 
                                                              | |            | 
                                                            ACT GA           T
315       325513                                                 ...A...G..T.T.  325500
315       996046                            ...A...T..........A.....A...GT.A.T.  996007
                                                                \              
                                                                |              
                                                            TCGGG
315       634157                          ....T....T....A.........A.A...G....CA  634116
                                                            \  \               
                                                            |  |               
                                                           AC CGG
315       295450                           ....A...T..........A.....A...G....T.  295410
                                                               \               
                                                               |               
                                                           CTTGG
315       331239                                               .........G....A.  331254
315       947081                            ..T....TC.........A.....A...G....C.  947120
                                                               \               
                                                               |               
                                                           CCTGG
315       496813                          .....AT..T......T...A.....A........T.  496851
                                                                         \     
                                                                         |     
                                                                        GG
315       1032285                           ...A..............----..A...G......  1032315
315       521943                            ..T................A....A...G....CA  521903
                                                             \ \               
                                                             | |               
                                                            TA TGGG
315       501272                  ..C.......T..A..CT...C............AC..G....T.  501323
                                             \                \                
                                             |                |                
                                            GA            ACTGG
315       318901                            ..T...............A....TA...G..A.A.  318940
                                                               \               
                                                               |               
                                                           CTCAA
315       388591                     .....-...T...............G.....A...G....TA  388637
                                                              \                
                                                              |                
                                                         ACTCAG
315       1043095                           ...A.....C........A.....A...G....A.  1043056
                                                               \               
                                                               |               
                                                           CTTGG
315       601584              ...G..C.....G...................G.....A...G....CA  601528
                                               \              \                
                                               |              |                
                                              AA         ACTCAG
315       150449             .......CC....G...G....A....................G....A.  150392
                                             \                 \               
                                             |                 |               
                                            TT            ACTTGG
315       544228                          ......T..T.G..............A...G....A.  544187
                                                            \  \               
                                                            |  |               
                                                           TT TGT
315       523019                           ......T..................A...G.T..CA  523059
                                                             \ \               
                                                             | |               
                                                            TA TGG
315       535230                          .....A..............G.....A..AG....T.  535188
                                                              \                
                                                              |                
                                                         ACTAGG
315       1021636                         .............A......G.....A...G....T.  1021678
                                                              \                
                                                              |                
                                                         ACTCTG
315       96829                   ..C.....G.....T........A....A..A..A...G...ACA  96881
                                               \               \               
                                               |               |               
                                              AG          CTCAGG
315       262076              ......AG........A....T........TT......A...G....CA  262131
                                          \               \    \               
                                          |               |    |               
                                         GG              AG  AGG
315       45142                            ....T...TC.........A.....A...G...CTA  45101
                                                               \               
                                                               |               
                                                          CTCCGG
315       336023                                               ..A..A...G....T.  336008
315       943185                          .....T...T...C....A.A..A..G.G--...---  943154
315       766338                                               .....A...G....CA  766353
315       305398                            ..T...............G...A.A...G....T.  305358
                                                              \                
                                                              |                
                                                         ACTCCT
315       454896                                               .........G....AA  454911
315       278600                                               .....A...G....T.  278585
315       411664                                               ...A....AG....A.  411679
315       434478                           ....A..............A.....A...G....C.  434437
                                                               \               
                                                               |               
                                                          CTTGAG
315       754324                                               .....G...G....A.  754339
315       479228                           ....A..............G.....A...G....CA  479268
                                                              \                
                                                              |                
                                                          ACTTG
315       461816                            ..T....T..G........T...AG........C-  461780
                                                             \         \       
                                                             |         |       
                                                            AG         A
315       866083                  ...T....G...................G.....AA..G...AA.  866137
                                               \              \                
                                               |              |                
                                              AG       CGTCAGGG
315       1009917              ..G........G....A...T................AA..G....CA  1009862
                                      \         \            \ \               
                                      |         |            | |               
                                      G        TA           TA TGG
315       839819                          .........T..........A.....A.CAG...AT.  839860
                                                               \               
                                                               |               
                                                           CTCAG
315       417047                          ....AA...T...........C.TA.A...G....CT  417008
                                                              \    \           
                                                              |    |           
                                                             AC    T
315       462114                           ...T..T.T.....T..........A........TA  462074
                                                              \ \              
                                                              | |              
                                                            ACT GA
315       684420                                                .............A.  684406
315       959811                 .............T...AT.........AA.....AA..G......  959859
                                          \                     \              
                                          |                     |              
                                         GG                     G
315       307872                            ..................G.....A...G....CA  307912
                                                              \                
                                                              |                
                                                         ACTCAG
315       449999                            ...A..............G.....A...G....CA  450039
                                                              \                
                                                              |                
                                                         ACTCAG
315       594829                      ....G............G............A..-.GT...T  594876
                                               \             \ \               
                                               |             | |               
                                              AT            AA TTAG
315       777881              ..C..A.G....G....A...T............G.AG....G...T..  777936
                                              \               \      \    \    
                                              |               |      |    |    
                                             AA             ACA      A    T
315       743800                          .....A...C....T.........A.A........T.  743841
                                                              \      \         
                                                              |      |         
                                                            ACT     CA
315       796110                                         .....--....A...G..A.CA  796129
315       559572                                               .....A...G...A..  559557
315       793474                                               .....A........T.  793489
315       372884                             ..A...T..........A.....A...G.G..A.  372846
                                                               \               
                                                               |               
                                                           TTCCG
315       260233                     .....G........T......T...CCTC.G-...G...T..  260191
                                               \                               
                                               |                               
                                              AT
315       845668             ....-..C.........T........C.T....A....-..G.-...---  845623
                                          \                                    
                                          |                                    
                                         GG
287       204703                                            ..A.....A...G....AA  204721
287       288018                         .....................AC....AA..GT...T.  287973
                                               \                \              
                                               |                |              
                                              AT           TCCAGC
287       802389                     ..........A...T.T........A.....A..AG....T.  802340
                                          \                    \               
                                          |                    |               
                                         GG               CTCAGA
287       147756                          ....T.....................A........A.  147717
                                                              \                
                                                              |                
                                                            ACT
287       370391                     .......T.T....T......T...C.........G....T.  370343
                                          \                    \               
                                          |                    |               
                                         AG                CTGGG
287       912636                           ...................C.....A...G....T.  912676
                                                              \                
                                                              |                
                                                          ACTCT
287       459046                            ...A...T......T...A.....A........CA  459007
                                                               \               
                                                               |               
                                                           CTTGG
287       522489                               ....C....T.....C...C.A........C.  522525
                                                               \               
                                                               |               
                                                           CTCGG
287       160209              ..C...C.......T..A...T..T.A.T....T..T.A....G...A.  160157
                                          \                  \                 
                                          |                  |                 
                                         GG                 TA
287       423196                                    ..........A...A.A..AG....CA  423165
                                                               \               
                                                               |               
                                                           CTCGG
287       120265                            .......T..........A.....A...G....T.  120226
                                                               \               
                                                               |               
                                                           CTCAG
287       426613                                               .....A...G.T..T.  426598
287       54656                             ...A..............A.....--..G...---  54685
287       800230                                                              .  800230
287       856998                       .......T.TT....G-............A...G....CA  856954
                                                               \               
                                                               |               
                                                          ACTCAG
287       1056599                           ..T....T.........T.....--...G...A..  1056566
                                                              \                
                                                              |                
                                                              A
287       857491                               ....T..........A.....A..AG..A.T.  857527
                                                               \               
                                                               |               
                                                           CTCAG
287       1056081                                   ..........A....TA........T.  1056050
                                                               \               
                                                               |               
                                                           CTTTG
287       21246                           .........T.G........A....TA...G....TA  21287
                                                               \               
                                                               |               
                                                           CTCAG
287       964293                        ..G.....T..T................A...GT...T.  964336
                                                               \               
                                                               |               
                                                           CTCGG
287       774905                                               .....A..C.....CA  774890
287       872275                                               .....A........T.  872260
287       602060                                                     ...G....CA  602069
287       149777                      ....G........T....G.....A.....A...G....CA  149735
                                              \                                
                                              |                                
                                             TG
287       150025                                                     ...G....T.  150016
287       692793                               ...............G.....A...G....A.  692757
                                                              \                
                                                              |                
                                                          ACTCA
287       803629                            ..G...............G....AA...G....CT  803590
                                                              \                
                                                              |                
                                                          ACTCA
287       650152                          .....C.....C.G......ACTT.G-.......A..  650187
287       843726                      ....G........T...C..T...A.....A...G....CA  843773
                                               \               \               
                                               |               |               
                                              AG           CTCAG
287       262774                                 ..T.......T..ACG...A...TT...CA  262745
287       270632                                               ..A..A...G....CA  270647
287       771402                            ..T...............ACT...C...G....C.  771367
                                                                 \             
                                                                 |             
                                                                 C
287       9394                               ..A..............GA....A...G....CA  9433
                                                              \                
                                                              |                
                                                         ACTCAG
287       209976                                             ....TA.A...G....A.  209959
287       859013                            ........................A...G...ACA  859053
                                                             \  \              
                                                             |  |              
                                                          CACT AA
287       315559                                               .....A..AG....CA  315574
287       849699                            ..T..G.T................A...G...TT.  849660
                                                             \ \               
                                                             | |               
                                                            TA TGG
287       241957                                               .....A......A.TA  241972
287       300490                                               .....A........T.  300505
287       321815                          .....A...T.....T....A.....------...T.  321845
287       149151                            ..................G...A.A...G....T.  149189
                                                             \                 
                                                             |                 
                                                          CACT
287       838453              ..C...C.....G....A...T................AA.....CA.-  838507
                                                 \           \  \              
                                                 |           |  |              
                                                TT          GC GGA
287       405303                  ..C.....G...................G.....A...G....C.  405355
                                               \              \                
                                               |              |                
                                              AT         ACTCAG
287       526332                      ....G...................G.....A...G....CA  526380
                                               \              \                
                                               |              |                
                                              AT         ACCCAG
287       936720                            ..................G.....A...G....CA  936760
                                                              \                
                                                              |                
                                                         ACTCAG
287       9937                              ...A..............G.....A........CA  9977
                                                              \                
                                                              |                
                                                         ACTCCA
287       967461              ..C.........G..............T....G....TA...GA...C.  967405
                                             \                \                
                                             |                |                
                                            GC           ACTCTG
287       939265                                               .....A...G....CA  939250
287       199705                                               .....A...G....T.  199720
287       1083622             ..C.........G.TG.A..............GA....A...G.T.TT.  1083676
                                                              \                
                                                              |                
                                                         ACTTCA
287       495767                            ..T....T..........A.....A.C.G....C.  495727
                                                               \              \
                                                               |              |
                                                           CTTGG              C
287       371585              ...G...G....A....A...T..T.......A...A.A......A.T.  371529
                                             \                 \               
                                             |                 |               
                                            CC            CTCAAG
287       988573                          ....T..T............G.....A..AG....CA  988531
                                                              \                
                                                              |                
                                                         ACTCAG
287       1035743             ...G........G....A..............A.....A...G....TA  1035799
                                              \                \               
                                              |                |               
                                             TA           CTCAGG
287       533576                            ..................G....TA...G....CA  533616
                                                              \                
                                                              |                
                                                         ACTCGG
287       326803                            ..T....T...C......C..A..A...G..A.T.  326763
                                                               \               
                                                               |               
                                                          CTCAGG
287       898233                               ....T..........A...A.A...T....C.  898270
                                                               \               
                                                               |               
                                                          CTCTGG
287       56430                             ..T...............A.....A...G....T.  56390
                                                               \               
                                                               |               
                                                          CTCTGG
287       669217                           ....A..C.............G...A...G....C.  669176
                                                              \   \            
                                                              |   |            
                                                            ACA GCC
287       240248                          ....T.............A.......A...G....TA  240290
                                                            \  \               
                                                            |  |               
                                                           CT CAGG
287       344590                                               .....A...G....T.  344575
287       826453                            ..T....T..........A.....A...G...ACA  826493
                                                               \               
                                                               |               
                                                          ACTTGG
287       1113028                           ...C...T......A...A.....A...G....T.  1113067
                                                               \               
                                                               |               
                                                           CTCCA
287       260854                                               ..A..A.......TT.  260869
287       412860                            ..T....T................A...G....T.  412899
                                                             \  \              
                                                             |  |              
                                                            TG GGG
287       697837                                               .....A...GG...A.  697822
287       153714                                                 ...A...G....T.  153727
287       382958              .......G....G.......C.............G...A..CG....CA  382902
                                                \            \    \            
                                                |            |    |            
                                               TG         TACT   AA
287       899805                           ....A..............G.....A...G....CA  899846
                                                              \                
                                                              |                
                                                         ACTCTG
287       74706                  ...C.....G.................T.G.....A..AG....T.  74653
                                               \              \                
                                               |              |                
                                              AC         ACTCCA
287       393327                          .....A............A...G...A...G....T.  393286
                                                             \    \            
                                                             |    |            
                                                          TACT    A
287       418613                                               .....A...T...A..  418628
287       237649                                               .....A...G.....A  237664
287       295957                            .......T..........A.....A...G....C.  295918
                                                               \               
                                                               |               
                                                           TTAGG
287       423773                                 ..T..........A.....A...G...ACA  423739
                                                               \               
                                                               |               
                                                           CTGAG
287       82392                             .......T.....A....A.....A..AG....TA  82353
                                                               \               
                                                               |               
                                                           CTCAG
287       99895                             ...A...T..........AC....A..C.....AA  99856
                                                                \              
                                                                |              
                                                            TCAGA
287       31256                                                ...T.A...G....C.  31241
287       390240                            ..T....T...............TA...G....T.  390201
                                                             \ \               
                                                             | |               
                                                            TA CAG
287       77889                                ....T..........A.....A...GT...T.  77852
                                                               \               
                                                               |               
                                                          CTCAGG
287       192058                                               .....A...G...AC-  192044
287       250706                            ..T....T.......G..A...A.A...G....CA  250667
                                                               \               
                                                               |               
                                                           CTCAG
287       1063698                         ..T..A..............G.....A...G....A.  1063741
                                                              \              \ 
                                                              |              | 
                                                         ACTCAG              C
287       685135                            .......T.G...T....A.....------...A.  685163
287       855473                                               .....A...G....CA  855488
287       846826                           ........T.......T...TTC.GA..C.....T.  846865
                                                              \            \   
                                                              |            |   
                                                              A          AGT
287       276265                            ...T..............GA....A...G.....T  276306
                                                              \             \  
                                                              |             |  
                                                         ACTCAG             A
287       343849                                            ...T........G....A.  343831
287       245540                            ...A....A.T......A.TT..AA...G....A.  245575
                                                                  \            
                                                                  |            
                                                                  A
287       1071101                          ....AT..T..........AC.A..A..A....AT.  1071141
                                                                \              
                                                                |              
                                                            TCTAT
287       251384                            ...A...T..........A.....A...G....CA  251423
                                                               \               
                                                               |               
                                                           CTCGG
287       579220             ........G..C.-....C...T.C....T...A.....A...G...A..  579166
                                                               \               
                                                               |               
                                                          CTTGGG
287       698512                                               .....A...G....CA  698527
287       114162              ...T...G..................AT....A.....A...G.....C  114104
                                          \                    \             \ 
                                          |                    |             | 
                                         GG               CTCAGG            CA
287       964564       .....GA...G.C.G....G........T..T.....T.......A...G....C.  964625
                                               \               \              \
                                               |               |              |
                                              AT             TGG              A
287       200069                                    ......T..--.....A...G..A.CA  200093
287       688780                                            ..A.....A...G....T.  688762
287       60906                 ....C.....G....A.T.......T...T..G.......G....A.  60959
                                                \             \    \           
                                                |             |    |           
                                               TA            AT  TTG
287       216308              ...G..C.....G...................G.....A...G...C..  216364
                                               \              \                
                                               |              |                
                                              AT         ACTCAG
287       444910              ..C...C.....G........T................A...G....CA  444965
                                               \             \ \               
                                               |             | |               
                                              AT            GA CAG
287       525658              ..C....G....G....T..............G.....A...G..C.CA  525714
                                             \                \                
                                             |                |                
                                            GC           ATTCTG
287       438421                          .....A.....G...T....A.....A...G....C.  438379
                                                               \              \
                                                               |              |
                                                           CTTGG              T
287       975050              ..C.........G...T....T..GC..GT.G-...C.AT..G....C.  975099
                                               \                               
                                               |                               
                                              AT
287       252818                                                ...............  252832
272       715602                                    ................A...G..ACT.  715633
                                                             \  \              
                                                             |  |              
                                                          GGCT  G
272       253117                                               .....A...G....T.  253132
272       70281                           .....C...T.C..............C...G....T.  70240
                                                             \ \               
                                                             | |               
                                                            GA TGG
272       573924                               ....T..........A.....A...G..T.A.  573960
                                                               \               
                                                               |               
                                                           CTTAG
272       97577                                                .....A...G.G..T.  97562
272       489930                                               .....AA.A.....A.  489945
272       847803             ...C...C.....G......T.C..........C....AA...G....T.  847747
                                               \               \               
                                               |               |               
                                              AC           TTAAG
272       818706                          ....T.....................A...G....CA  818747
                                                             \ \               
                                                             | |               
                                                            TG CAG
272       213014                                                 ...A...G....C.  213001
272       190379                                               .....A...G....TA  190394
272       588969                           ...T...............A.....A...G....T.  588929
                                                              \                
                                                              |                
                                                          ACTTG
272       411684                            ..T....T..........A.....A...G....CA  411722
                                                               \               
                                                               |               
                                                            TGTG
272       784327                           ........T...C...TC......TAA..G....CA  784366
                                                         \                     
                                                         |                     
                                                      TAAC
272       287824                                               .....A...G....T.  287809
272       662038                           ...T.T..T..........A....TA...G....T.  662078
                                                               \               
                                                               |               
                                                           CTTGG
272       137512              ......CG....G.T.T.--.T..........A.....A...G....T.  137461
                                                             \                 
                                                             |                 
                                                         TACTG
272       578779                            ...A...T..........A.....A..AG....T.  578818
                                                               \               
                                                               |               
                                                           CTTGA
272       396171                            ...A...T..........A....TA...GT.A.A.  396209
                                                               \               
                                                               |               
                                                            CTTG
272       636820                            ..T....T..........A.....A...G....T.  636859
                                                               \               
                                                               |               
                                                           CTCGG
272       1074113                         .....A...T..........A.....C...G....T.  1074072
                                                               \               
                                                               |               
                                                           CCCGG
272       744215                                                     .....G..T.  744206
272       99816                                                 ....A...-....CA  99803
272       88672                           ....T............G..A.....A...G...A..  88708
272       399371                         ..C.......T..T.............A...G....CA  399329
                                                             \ \               
                                                             | |               
                                                            AG TGG
272       334503                             ..A..............AC..T..........A.  334539
                                                                \              
                                                                |              
                                                              CAA
272       852928            .....--..G........T....T.....A....A...A.A..AG.....T  852873
                                          \                    \               
                                          |                    |               
                                         GG                CTCCA
272       1079191                          ....A...T...CT...........A...G....T.  1079231
                                                              \                
                                                              |                
                                                          ACCTG
272       450260                                               .....A...G....CA  450275
272       809962                                ...T..........G.....A..AG....CC  809997
                                                               \               
                                                               |               
                                                           CTCAG
272       600739                          ..T......T......T....T....A...GT..---  600704
                                                              \                
                                                              |                
                                                             AC
272       343013                            ..T....T..........A.....A...G....T.  342974
                                                               \               
                                                               |               
                                                           CTCAG
272       995214                      ....A.....A..T..........A.....A...G..AAT.  995167
                                               \               \               
                                               |               |               
                                              AT           CTTGA
272       1133731                          .............A.....ACT..-G...G...---  1133762
272       508439                      ....G....A...T..........A.....A...GT...C.  508392
                                                 \             \               
                                                 |             |               
                                                AG         CTTGG
272       519424               ..G...G.........A...T..........A.....A...G..A.T.  519478
                                          \                    \               
                                          |                    |               
                                         GG                CTCAG
272       912043                                               .....A...G..A.CA  912058
272       786241                                              ..C...A........TT  786225
272       1115469             ..C...C.....G..G.....T.....T....A.....A...G.CA.C.  1115414
                                               \               \               
                                               |               |               
                                              CT           CTCAG
272       781872                      ....G..G.....T..........A.....A...G.GT.T.  781825
                                                 \             \               
                                                 |             |               
                                                AC         CTTGG
272       1032807                                              .....A.T.G....T.  1032822
272       985567                                               ...A..C......A..  985552
272       1095611                                ....G........A.....A.......AT.  1095577
                                                               \               
                                                               |               
                                                           CTCAG
272       918820                             ..A...T.G.C......A.....A...G....T.  918853
272       1122991                                               ....A...G....CA  1122977
272       1029985                              ....T.......G..AA....A...G....A.  1029953
                                                                 \             
                                                                 |             
                                                                 A
272       650208                           ....A..............A.....A...G....T.  650167
                                                               \               
                                                               |               
                                                          CCTGGG
272       509598                                        .....--.....A...G....CA  509578
272       497155                      ....A........T..........AC....AA..G...AT.  497108
                                               \                \              
                                               |                |              
                                              AT            TCAGA
272       1111839                         ....TC...T................A...G...A.-  1111877
                                                             \ \               
                                                             | |               
                                                             A AG
272       510096                                               .....A.G.GA...T.  510111
272       770675                            ..G....T.G.C........T...A...G....TA  770636
                                                              \                
                                                              |                
                                                          ACTCA
272       964256                               ...............G.....A...G....CA  964219
                                                              \                
                                                              |                
                                                         ACTCGG
272       722407                                               .....A...G....T.  722392
272       1031685          ..A...G..C.....G....A..............A..A..A..A.....A.  1031626
                                             \                 \               
                                             |                 |               
                                            CC            CTCAGA
272       792121                           ...G....T..........A.....A...G....CA  792081
                                                               \               
                                                               |               
                                                           CTGGG
272       770831                           ....A..............A.....A...G....A.  770784
                                                            \                  
                                                            |                  
                                                 GCACTCAGGGAG
272       909423              .......GGT.GC...T....T..G..T..........A...G.....A  909370
                                                             \ \               
                                                             | |               
                                                            TG CAA
272       253657                           ...T......G......A.A.....A.G.G....CA  253698
                                                               \               
                                                               |               
                                                          CTCAGG
272       54997                                                .....A...G...AC.  54982
272       692714                          ....T..T............G.....A...G....CA  692672
                                                              \                
                                                              |                
                                                         ACTCAG
272       176473                                     ...............A...G...A..  176503
                                                               \               
                                                               |               
                                                           CTCGG
272       767192                                               .....A...G....A.  767177
272       583582                           ...T...............A.....A...G....CA  583622
                                                               \               
                                                               |               
                                                           CTTGG
272       556200                  ...G....G...................A.....A...G....T.  556252
                                             \                 \               
                                             |                 |               
                                            CC            CTCTGG
272       815985                           .......................A.A...G....T.  815944
                                                               \               
                                                               |               
                                                          CTCAGG
272       187545                          .....C...........G..G.....A........T.  187587
                                                              \                
                                                              |                
                                                         ACTCTG
272       60604                                                .....A...G....CA  60589
272       484536                  ..C.....G.T...T..T....T....--.....A...G....CA  484492
                                               \                               
                                               |                               
                                              AT
272       508257                                               .....A......A.A.  508242
272       423451                                               .....A...G....T.  423436
272       634346                                               .....A...G....A.  634361
272       634725                                    ..........A.....A...G....C.  634756
                                                               \               
                                                               |               
                                                           CTCAG
272       1044029                            .................AC....A...G....CA  1043990
                                                                \              
                                                                |              
                                                           TCAAAA
272       778023                            ...A...T..........A.....A...G....CA  777983
                                                               \               
                                                               |               
                                                          CAGAGG
272       616405                               .....................A..AG....T.  616442
                                                             \  \              
                                                             |  |              
                                                            GA GGGG
272       934405                            ..A....A...........CTT.G-...G...---  934435
272       326073                                                 ...A...G....T.  326086
272       788420                                                     ...G....A.  788411
272       47873                .....C..A..G........T..........A.....A...G..A.A.  47927
                                               \               \               
                                               |               |               
                                              AA           TGTAG
272       134628              ...G..C.....G..-.....T..........A.....A...G....CA  134683
                                                \              \               
                                                |              |               
                                               AA         CTCAGG
272       619137                           ...................G.....A...G....C.  619177
                                                              \                
                                                              |                
                                                          ACTTG
272       889886                            .......T....G..........GA..T.T...TA  889925
                                                               \               
                                                               |               
                                                           CCTGA
272       1006088                                              .........G...TCA  1006073
272       924848                                               .........G....T.  924863
272       222957                          .....A..............G.....A...G......  222914
                                                              \            \   
                                                              |            |   
                                                         ACTCGG            G
272       837064                                                         ....T.  837069
272       915364                                                ....A........A.  915380
                                                                         \     
                                                                         |     
                                                                        GG
272       721889                            ........................A...G....C.  721928
                                                           \   \               
                                                           |   |               
                                                          AG CAG
272       57798                             ...T...T....T.....A.....A...GT...CA  57759
                                                               \               
                                                               |               
                                                           CTCAG
272       886684                                     ....T..............G....A.  886709
272       1073357                           ...A............A.A.....AC.......CA  1073397
                                                                \              
                                                                |              
                                                           TGGGGG
272       459704                     .....-...A...............G.....A...G....T.  459750
                                                              \                
                                                              |                
                                                         ACTCAG
272       250028                                                     .....-...C  250020
272       748133                 ...C.....G...............T.C.A.....A...G.....A  748081
                                             \                 \               
                                             |                 |               
                                            TC             CTTGG
272       103296                            ..G....T........C.A.....A.G.G......  103337
                                                               \             \ 
                                                               |             | 
                                                           CTCAG            AA
272       1130489                                               ..A.....G....A.  1130503
272       89622                                                .....A...G....A.  89607
272       631678                                               .....A........A.  631663
272       271602                            ...A..CT..........A....TAA..G....T.  271641
                                                               \               
                                                               |               
                                                           CTCAG
272       874680                            ................C.......A...G....TA  874718
                                                             \ \               
                                                             | |               
                                                             A CAG
272       545891                          .....A..CT.G...T.....C....G........A.  545850
                                                              \       \  \     
                                                              |       |  |     
                                                             AT       C AG
272       1123476                                ...................A...C....A.  1123510
                                                              \       \        
                                                              |       |        
                                                             AG     GAG
272       214424                                                ....A....G...T.  214438
272       843262                                               .....C..........  843277
272       807657                               .....C..............A-...GA...A.  807624
                                                              \                
                                                              |                
                                                            ACT
272       386364                      ....G.............T........T...C.....CAT.  386412
                                               \               \               
                                               |               |               
                                              AG          CCTAGG
272       349876                          .........CA...T.....A.....A...G....T.  349835
                                                               \               
                                                               |               
                                                           CTTGG
272       680645                                 ..C..........A.........G....A.  680679
                                                               \               
                                                               |               
                                                           CTCTG
272       840550               .....C...T.G....A..............A.T.......G....A.  840496
                                                 \               \             
                                                 |               |             
                                                AC           CAGGT
213       386646                                               ..C..A...G....T.  386631
213       1010628                                   ................A......A...  1010659
                                                             \ \               
                                                             | |               
                                                            TA AGA
213       1063322             ..C..A....A.G........T...........TG..AA..A...A.CA  1063374
                                               \              \                
                                               |              |                
                                              AT             AC
213       1043395                    ......T-.T....T......T...A...A.A...G....TA  1043351
                                                               \               
                                                               |               
                                                            CTGG
213       240633                               ....T..........A..A..A..AG....T.  240669
                                                               \               
                                                               |               
                                                           CTCAG
213       1223156                               ...T.........--.....A...G....CA  1223128
213       213319                          .....AA..T..........A.....AA..G....CA  213278
                                                               \               
                                                               |               
                                                           CCCAG
213       844288                       ...G........T...C..........AA...-.....T.  844244
                                               \             \ \               
                                               |             | |               
                                              AG            TA TG
213       821936                                                     ...G....CA  821945
213       821782                            .......T.G.........TG...A.......ACT  821743
                                                             \     \           
                                                             |     |           
                                                            AA   AAA
213       788131                        ...T..T....T..........A..A..A...G...ACA  788174
                                                               \               
                                                               |               
                                                           CTCAG
213       168104                     .....G...T....T...........TT..--......A...  168062
                                             \                \                
                                             |                |                
                                            GA                A
213       939574                                            ..A.....A...G....T.  939592
213       154710                                               .....A...G....CA  154695
213       182478                                                      .......T.  182486
213       188231                           ...G....A...................AT.T..AA  188271
                                                             \ \               
                                                             | |               
                                                            AA TGG
213       1221562                               ...T.........G-...A.A..AG..A...  1221533
213       935111                                               .....A...G....CA  935126
213       794111                          .....A...T..........A.....AA..G....CA  794152
                                                               \               
                                                               |               
                                                           CTCTG
213       830441                 ....G.........A...T........A..T....A...G..A.--  830487
                                          \                   \                
                                          |                   |                
                                         GG                   A
213       670317                                ...T.....T..........A........TA  670349
                                                             \                 
                                                             |                 
                                                            AA
213       1252171                 ..C.....G..--...............G.....AC..G....CA  1252219
                                                              \                
                                                              |                
                                                         ACTCGG
213       599853                                               .....A...G....T.  599838
213       918096              ...G..C.....G....AT.............G.....A...G....CA  918042
                                                              \                
                                                              |                
                                                         CCTCAG
213       784448                            ....................G...A...G....A.  784491
                                                             \    \            
                                                             |    |            
                                                          CACT AGAGT
213       1232103                         ...C.A...A..........A....AA...C....T.  1232061
                                                               \               
                                                               |               
                                                          CTCAGG
213       724431                 ....G......T..A...C...C............A...G....CA  724380
                                          \                  \ \               
                                          |                  | |               
                                         GA                 GA TG
213       1083183                 ..C...................-......CT..--.......A..  1083138
                                          \                  \                 
                                          |                  |                 
                                         GG                 CC
213       769025                          ....T...............AC....A...G....CA  769067
                                                                \              
                                                                |              
                                                           TCAGGC
213       984530                          ....T..T.A..........A....T.........A.  984489
                                                                \              
                                                                |              
                                                            GTTAC
213       817668                            ...A..............G....A....G..CA..  817706
                                                              \                
                                                              |                
                                                           ACCA
213       169800                          ....................G.....A...G....CA  169758
                                                              \                
                                                              |                
                                                         GCTCTG
213       733371                            ..................G..A..A...G....C.  733410
                                                              \                
                                                              |                
                                                          ACTGG
213       2974                             ...................G.....A........CA  2933
                                                              \                
                                                              |                
                                                         ACTCGA
213       813514              ..C...C....G.....AT.............G.....A...G....CA  813459
                                        \                     \                
                                        |                     |                
                                        T                ACTCCA
213       47857                           ..................A.A..A..A.TAG....T.  47815
                                                               \               
                                                               |               
                                                          CTCAGG
213       1115044                                              .....A.G.G....CA  1115059
213       1135914                           ..T....T..........A.....A...G.CA.CA  1135954
                                                               \               
                                                               |               
                                                          TTCTTG
213       953719                                               .....A..A.....T.  953704
213       307948                                                ....A...G....A.  307934
213       726706                                            ..A..C..A........T.  726724
213       934715              ...G....C...G.T........T........A.....A...G....T.  934771
                                               \               \               
                                               |               |               
                                              AT          CTCAGG
213       175846                      ....G........A.....A...G....CTG...G....A.  175893
                                               \              \                
                                               |              |                
                                              AT          ACTCA
213       1155685                         .....A...............C....AATT...A.A.  1155727
                                                             \     \           
                                                             |     |           
                                                            CA  GAAA
213       703830                           ....A...................TA........CA  703790
                                                             \  \              
                                                             |  |              
                                                          AGCT  G
213       242265             ...C...C.CA..G....A.....G..............A...G....T.  242208
                                                 \           \ \               
                                                 |           | |               
                                                AT          AA CAGG
213       8717                              .......T....T.T...A.....A..AG....CA  8678
                                                               \               
                                                               |               
                                                           CTCAG
213       1092738                     ....G....................C............CA.  1092690
                                               \             \      \          
                                               |             |      |          
                                              AG           TCA    GGC
213       1147794                    .....-.....T..............C...--...G...A..  1147754
                                                             \                 
                                                             |                 
                                                            CA
213       752362                                               .....A...G....TA  752347
213       816292                                                  ..A...G..A.T.  816304
213       494539                                               .....C...G....CC  494524
213       1093312                              ...............A.....AA..G....T.  1093348
                                                               \               
                                                               |               
                                                           CTCGG
213       992050                                 .........T..T.....TG...G....C.  992084
                                                              \                
                                                              |                
                                                          CCTTG
213       511608                           ..............T.....C....A........T.  511649
                                                             \    \            
                                                             |    |            
                                                            CA GCAC
213       711352                                                          ...T.  711356
213       1026206                         ...............T....G.....A...G....T.  1026248
                                                              \                
                                                              |                
                                                         ACTCAG
213       1176122                      ...G........T..........A....TA...GA...CA  1176076
                                               \               \               
                                               |               |               
                                              AT           CTTGG
213       166678                                                      .......T.  166686
213       143606                            ...A................G...A...G....CA  143566
                                                             \    \            
                                                             |    |            
                                                          AACT   AA
213       563018                           .................T.GA....A..CG....CA  563059
                                                              \                
                                                              |                
                                                         ACTAAA
213       159625                 .......A.G....-...T......A..T----...C..GA..CA.  159665
213       1027455                           ..G..........T........A.A...G....A.  1027493
                                                             \ \               
                                                             | |               
                                                            TA TG
213       254038                                    ...........C...---..G......  254064
                                                              \              \ 
                                                              |              | 
                                                             AC              T
207       1010769                         .........T......T...A.....A...G......  1010810
                                                               \               
                                                               |               
                                                           CCCAG
207       644157                        ...T...A..CT....G.....A..A..A...G....A.  644114
                                                               \               
                                                               |               
                                                           TTCAA
207       1205481             ...G........G....A...T.........T.A....A...G....CA  1205536
                                             \                \                
                                             |                |                
                                            GA            ACTTG
207       613531                            ...A...T....T.....A.....A...G....CA  613492
                                                               \               
                                                               |               
                                                           CGTAG
207       1007726                     ....G...T....T..........A.....A...G....T.  1007679
                                                 \             \               
                                                 |             |               
                                                AC         CTCAG
207       690242                            .......TC....G....A.....A...G.T..CA  690282
                                                               \               
                                                               |               
                                                          CTTAGA
207       979732                            ..A..T.T....T....AA....AA...GT...A.  979766
207       684691              ....A.C..........A.A.T.G...T....A.....A...G.G.AT.  684746
                                          \                    \               
                                          |                    |               
                                         AG                TTTGG
207       1013918                         .........T...........C...---.........  1013883
                                                              \                
                                                              |                
                                                             AC
207       807967                                  ............A........AG.....A  808000
                                                               \               
                                                               |               
                                                           CTTAG
207       408187              ...G...G.........A...T.G........A.....AA..G......  408242
                                          \                    \               
                                          |                    |               
                                         GG                CTTAG
207       1016628                         .........T................AA..G....T.  1016669
                                                             \ \               
                                                             | |               
                                                            TA CGG
207       837680                            ...A...T................AC..G..A..C  837641
                                                             \  \              
                                                             |  |              
                                                          TATT  G
207       346092                            .......T...........A...GG...G...TC.  346131
                                                             \    \            
                                                             |    |            
                                                            TG  AAG
207       988510                          .....A...T..........AC....AA..G....A.  988551
                                                                \              
                                                                |              
                                                            TAGGA
207       1001648                                              .....A..AG....T.  1001633
207       1029462                                              .....A...G.....A  1029447
207       250716                      ....G....A...T...............TG...G....TA  250669
                                                 \           \ \               
                                                 |           | |               
                                                AT          AA TGG
207       1180636                 ...G....G.......C...........A.....A...G....T.  1180688
                                               \               \               
                                               |               |               
                                              AT          CTCAGG
207       920393                            ..T....T..........A----..T...-...--  920420
207       382956                          ...G.A..............ATTC.GG.......A..  382917
                                                                              \
                                                                              |
                                                                            ACA
207       864563                                               .....A...G..A.A.  864578
207       403157                            ...A..............G...AGA...G....C.  403117
                                                              \                
                                                              |                
                                                         ACTCTG
207       1099033                 ..C.....G....A...T................A.G.G.T..C.  1098982
                                                \              \               
                                                |              |               
                                               TA          CTCAG
207       345884                  ....A...G....A..............G.....A.T.T....T.  345937
                                                 \            \                
                                                 |            |                
                                                AC      ACTCGGG
207       1215197                           ..................G.T...A...G...TCC  1215157
                                                              \                
                                                              |                
                                                         ACTCAG
207       638235                            ..................A.....A...G....T.  638275
                                                               \               
                                                               |               
                                                          CTTGGG
207       805014                            ...A..............G.....A...G....C.  805054
                                                              \                
                                                              |                
                                                         ACTCGG
207       460928                            ...........G......G.....A........T.  460968
                                                              \                
                                                              |                
                                                         ACTCAG
207       1004060            ...C.....CA..G.A.................G.....A...G...AA.  1003999
                                               \              \                
                                               |              |                
                                              AA     ACTCTGGGTG
207       1000521                           ...A..............A.....A...GT...T.  1000481
                                                               \               
                                                               |               
                                                          CTCTGG
207       163349                     .....G..T................G.....A...G....AC  163397
                                               \               \               
                                               |               |               
                                              TT           CTAGG
207       694914                          ....T..TG...........A.....AC..G....T.  694873
                                                               \               
                                                               |               
                                                           CTCAG
207       314754                                               .....A..AG....CA  314739
207       60286               ........CC....G..A..............C.....A...G....T.  60230
                                          \                    \               
                                          |                    |               
                                         GC               CTCTGG
207       1255475                ...C.....G....A..............A.....A...G....TA  1255531
                                                 \             \               
                                                 |             |               
                                                TC     CTCCGGGGG
207       14103                                                .....A...GG...CA  14118
207       209815                   ..G....G...................A..A.....AG....T.  209865
                                               \               \               
                                               |               |               
                                              AT           CTCTG
207       699558              ..C....G....AA.......T.G........A.....AA.TG....CA  699503
                                               \               \               
                                               |               |               
                                              AT           CTAGG
207       538817                     .....-...T.T.............AC....A...GG...T.  538773
                                                                 \             
                                                                 |             
                                                              GGTT
207       654653              ...G........G....A...T..........AC...TAC..G..A.A.  654709
                                     \      \                   \              
                                     |      |                   |              
                                     G     TA               TAGGA
207       469602                           ..T...T...G.......G-.....A...G....CA  469636
207       727523                 ....G.........AT............TA----..C...A.....  727479
                                          \                                 \  
                                          |                                 |  
                                         GG                                 C
207       15895                                                ..A......G....A.  15910
207       963185                                ...T..........A.....A........T.  963151
                                                               \               
                                                               |               
                                                            ATAG
207       1127189                         .....A...T...........A....A...G..T.T.  1127149
                                                               \  \            
                                                               |  |            
                                                             TTC  A
207       251650              ...G..C....................T..A.......A...G....CA  251594
                                          \                 \  \               
                                          |                 |  |               
                                         GG                AT CAGG
207       583803                                ..............A..A..A.G.G....C.  583839
                                                           \                   
                                                           |                   
                                                      AACAGA
207       1101596                                              ....TA...G....T.  1101581
207       532918        ...T.....G...G..T.G..T.A...T...........CTTTA........AT.  532859
                                                 \                  \    \     
                                                 |                  |    |     
                                                 T                 AT   GG
207       576288             ....G..C.C.......................G.....A...G....C.  576231
                                          \                   \                
                                          |                   |                
                                         GG              ACTCTG
196       1171074                           .......T..........A.....A...G....CA  1171035
                                                               \               
                                                               |               
                                                           CTCGG
196       76914                           .....A...T.......G..A.....A...G....CA  76955
                                                               \               
                                                               |               
                                                           CTCAG
196       215296                                               .....A...G....A.  215281
196       1138575                                                     ..G....T.  1138567
196       1217788                              ....T........A.A.....A...G....A.  1217824
                                                               \               
                                                               |               
                                                           CTTGG
196       191166                           ....A...T.G.........C....A...G......  191206
                                                             \     \           
                                                             |     |           
                                                            TG   AGA
196       635421             ....G......A.G....A...TA.........AC..A.....G...A..  635475
                                                 \                    \        
                                                 |                    |        
                                                AC                  TGG
196       191496                          .....A...T..........A...A.A...G....A.  191455
                                                               \               
                                                               |               
                                                           CTCAA
196       1146970                         .....A......G........TG..AG.TAG...TA.  1146932
                                                              \                
                                                              |                
                                                             GC
196       245414                            ...A...T..........A.....A...G....T.  245375
                                                               \               
                                                               |               
                                                           CTGGG
196       317166                               ....T..........A.....A........CA  317202
                                                               \               
                                                               |               
                                                           CTTGG
196       1119914                                              .....A...G....A.  1119929
196       1113965                                                 ..A...T....T.  1113953
196       439903                               .....A....TT.....T..T......T.A.-  439935
                                                              \                
                                                              |                
                                                             AC
196       1144619                 ........G....AA..T.G...T....A....TA...G....T.  1144569
                                             \                 \               
                                             |                 |               
                                             T             CTTGG
196       346956                                               .......G.G..T.A.  346971
196       947488             ...C..A.G.......T............T...G.....A...GT...TA  947545
                                          \                   \                
                                          |                   |                
                                         GG              ACTCAG
196       971867                        .......A.T............A.....A...G....A.  971911
                                                               \               
                                                               |               
                                                          CTCAGG
196       1097755                         .........T..........A.....AA.AG....T.  1097713
                                                               \               
                                                               |               
                                                          CTCAGG
196       156465              ..C.........G.T.................G.....A........A.  156410
                                               \              \                
                                               |              |                
                                              AT          ACTCG
196       1111498                               ..............G.....AA..G....CA  1111534
                                                              \                
                                                              |                
                                                         ACTCGG
196       967259                            ..................A.....A...G....C.  967219
                                                               \               
                                                               |               
                                                          CTCAGG
196       1092009                    .........T....T......T...A..A..AA..G..A.T.  1091959
                                          \                    \               
                                          |                    |               
                                         GG              CTCAAGC
196       531623                                                ....A........CA  531609
196       884995                 ..T....A.G....C..............A.....AA..GG...AA  885048
                                                 \             \               
                                                 |             |               
                                                AC        CTCTGG
196       1299864                                              .....A...G....A.  1299879
196       845984              ...G...G....G....A..AA..........AC...TA...G....T.  845929
                                            \                   \              
                                            |                   |              
                                           GG               TCACA
196       556057                          ...C.T..............A.....A........A.  556014
                                                              \              \ 
                                                              |              | 
                                                         ACCCAG              C
196       1174411             ..C...C....A..............T.....G.....A.......ACA  1174355
                                             \                \                
                                             |                |                
                                           CAC            ACCCG
196       1330640                           ..T.....C.......A..C....A...G....CA  1330602
                                                              \    \           
                                                              |    |           
                                                             AC   AG
196       1193627                                              ..A..A........T.  1193612
196       405481                                               .....A......----  405492
196       1182684                                              .....A...G....T.  1182699
196       1009001                                                          ....  1009004
196       82617                                                    ..........A.  82628
196       774295                  ...G....A....A...T......T...G.....A...G....CA  774244
                                              \                \               
                                              |                |               
                                             TT            CTTGA
196       1241788             ..G...C.....GA...A....CC...T...T.T.......A...T.A.  1241841
                                                                \              
                                                                |              
                                                            TTGAA
196       178864                                               .....A...G...CA.  178849
196       1174806                              ...............GA....A...G....T.  1174842
                                                              \                
                                                              |                
                                                          ACTCA
196       1242702                                              ................  1242718
                                                                             \ 
                                                                             | 
                                                                             A
196       1093829                         .....T...T..........A.....A...G....TC  1093788
                                                                \              
                                                                |              
                                                            TTTGG
189       1135673                ....G....G.............T.....GC....A...G....C.  1135622
                                             \               \                 
                                             |               |                 
                                            GC            CACC
189       683035                          .....AG..T..........G.....A...G......  682994
                                                               \               
                                                               |               
                                                           CTTAG
189       876010                                               .....A...G....T.  875995
189       872259                            ...A.T.T..........A.....A...GT...A.  872220
                                                               \               
                                                               |               
                                                           CCTGG
189       892445                                                ....A........T.  892459
189       1064220                     ....G........T..........A..AA.A...G..A.CA  1064267
                                               \             \                 
                                               |             |                 
                                              AA         TACTC
189       952158                           ....A...........G..GCT...A.G.G....C.  952118
                                                             \                 
                                                             |                 
                                                         CACTC
189       862242                               ....T..........A.....A...G....T.  862278
                                                             \   \             
                                                             |   |             
                                                          TACT   A
189       188430                                               ........AG....CC  188415
189       824414                                                     ...G..A.A.  824423
189       669496                          .....A..............A.....A...G....T.  669460
189       830818              ......AG.........A...T.....T..A.A...T.A...G....T.  830763
                                          \                    \               
                                          |                    |               
                                         GA                CTTGG
189       1059121                                                ...A...G....CA  1059108
189       715800                                ...T..T.............A...G....T.  715765
                                                              \  \             
                                                              |  |             
                                                            ACT AA
189       688136                                               .....A...GG...T.  688121
189       1027539                            ..A...T..........A..A..A...G...AAA  1027501
                                                               \               
                                                               |               
                                                           CTTAA
189       71256                             ...A...T................A...G....T.  71296
                                                              \ \              
                                                              | |              
                                                            ACT GGA
189       1018763                                               ....A...G....T.  1018749
189       516302                          .....A...TG.........ACTC.GG.......A..  516338
189       602594                           ...T....T..........A.....A...G....C.  602554
                                                               \               
                                                               |               
                                                           CTTGG
189       514464                            ..A...............A.....A...G....T.  514504
                                                               \               
                                                               |               
                                                          CCCTGG
189       993423                    ......-....AT..T..........A..A..A...G....CA  993469
                                                               \               
                                                               |               
                                                           CTGGA
189       780028                            ..T...............A.....A...G....AA  779988
                                                              \                
                                                              |                
                                                         ACTCAA
189       1051095                 ..C.....G.....T.............A.....A....A...A.  1051043
                                               \               \               
                                               |               |               
                                              AT          CTCTGG
189       1089086                                              .....A...G....A.  1089071
189       384320                     .....-...T.............A......AG..AG......  384275
                                                               \               
                                                               |               
                                                           CAAGG
189       925444                          .....A....................AA..G...TC.  925402
                                                             \ \               
                                                             | |               
                                                            GA CAGG
189       504577                          ..T..................TG..--...G...A..  504541
                                                             \                 
                                                             |                 
                                                            TA
189       681277                            ..A...............G.....A...G...AT.  681238
                                                              \                
                                                              |                
                                                          ACTCA
189       1039890                           ..A....T..........A.....AC..G....T.  1039929
                                                               \               
                                                               |               
                                                           CTGGG
189       945581                                                .............T.  945567
189       394235                            ...A...T..........A.....G...G...AA.  394274
                                                               \               
                                                               |               
                                                           CTCAG
189       551031              ...G..C..............T..........A..A..------...T.  550987
                                          \                                    
                                          |                                    
                                         GG
189       865744              ...G..C.....A....A...T.....T....C.....A...G....T.  865690
                                            \                  \               
                                            |                  |               
                                           AG               TCAG
189       667274                                    .....T....A.....A-..-...---  667295
189       537112         ...T....G...G....G.........................A...G....T.  537173
                                               \            \  \               
                                               |            |  |               
                                              AG           AC CCAG
189       525867             .......C.....G.T..A--...---.T.T.G......A...G....CT  525911
189       991880                            .........G........A.....A........T.  991840
                                                               \               
                                                               |               
                                                          CTCGGG
189       978133                            ..T...............G.....A...G....T.  978093
                                                              \                
                                                              |                
                                                         ACTCTG
189       843493                            ...A..............A.....--..G...---  843522
189       345335                      ...C..............T.....ACTC.-G.......A..  345374
189       603072                                               .........G....A.  603087
189       1299751                                                    ....G.....  1299760
189       556028                          ....T....T........A.A.....A...G....T.  555987
                                                               \               
                                                               |               
                                                           CCTGG
158       987024                                             ..C..T.A...G....TA  987041
158       965657                          ....T....T..........A....AA...G....T.  965615
                                                               \               
                                                               |               
                                                          CTCTGG
158       845609                            ..T....T..........A..A..A...G....T.  845570
                                                               \               
                                                               |               
                                                           CTCAG
158       1083102                                       .....--..A..A...G....CA  1083082
158       1287981                    .....G...A....T....G....................T.  1288028
                                                 \           \ \               
                                                 |           | |               
                                                AC           T TTG
158       922690                            ..T..T.T..........A.....AC..G....CA  922651
                                                               \               
                                                               |               
                                                           CTCAG
158       623440                            ...A...T..........A.....A...G.TA.CA  623479
                                                               \               
                                                               |               
                                                           CTCGG
158       510704                            ...A...T......T...A.....A...G...AT.  510665
                                                               \               
                                                               |               
                                                           CTCAG
158       1178805                                              .....A...G..AT..  1178790
158       724703                               ....T................A.G.G....T.  724667
                                                              \                
                                                              |                
                                                          ATTTG
158       821191                                               .....A...G....T.  821176
158       759770                                ...T................A...G....TA  759735
                                                              \ \              
                                                              | |              
                                                            ACT GA
158       980387                                               .....A...G....T.  980372
158       976091                    ......-....A...T..........A.....AC..G....C.  976044
                                                               \              \
                                                               |              |
                                                           CTTGG              A
158       807764              ..C.........G........T..........--.T.-..G.-....CA  807717
                                     \         \                               
                                     |         |                               
                                     G        AC
158       783756                            ..T....T..........A....T....G....AC  783795
                                                               \               
                                                               |               
                                                           CATGG
158       756083                            ..T....T..........A...A.A...G....CA  756123
                                                               \     \         
                                                               |     |         
                                                           CTCAG     A
158       802386                                               .....A...G....T.  802371
158       417012                            ...T..............G.....A...G....CA  417052
                                                              \                
                                                              |                
                                                         ACTCTG
158       732703                             .................G.....A...G....CA  732742
                                                              \                
                                                              |                
                                                         ACTCTG
158       1036211       ....AA...G...G........T..T............A.....A...G....CA  1036149
                                          \                    \               
                                          |                    |               
                                         GG               CGAAGG
158       1122259                                              .....G...G....--  1122272
158       972865                                               ...A.A........T.  972850
158       185760                                                              .  185760
158       816846                            .......T..........A.....A...G....AA  816806
                                                               \               
                                                               |               
                                                          CTCAGG
158       1004226                               ...T..........A.....A...G...AT.  1004261
                                                               \               
                                                               |               
                                                           CTCAG
158       1100666                         ....A...............G.....A...G....T.  1100624
                                                              \                
                                                              |                
                                                         ACTCTA
158       1252146                          ....A..............G.....A...G....T.  1252105
                                                              \                
                                                              |                
                                                         ACTCGG
158       947105              ...G..C.....G.T.................A....AA...G...ACA  947050
                                               \              \                
                                               |              |                
                                              AT          ACTCA
158       1068203             ...G..C.A...G...................GA....A...G..AACA  1068147
                                               \              \                
                                               |              |                
                                              AT         ACTCAG
158       1210446                           ...A..............A....GA...G....T.  1210406
                                                               \               
                                                               |               
                                                          ATCAGG
158       914539                          ....TA..............A.....A...GT...C.  914497
                                                               \               
                                                               |               
                                                          ACCTGG
158       997714                  ...G....G..............T..C.A.....A...G....C.  997662
                                               \               \               
                                               |               |               
                                              AT          CTCTGG
158       1002468                           .......T...GT.....A.....A....T...T.  1002428
                                                               \               
                                                               |               
                                                          TTCAGG
158       750146                     .....-...T.T.........T...C....TA...G....CA  750100
                                                               \               
                                                               |               
                                                          CTCTGG
158       1151655             ...G...G....A.....T..T....T...........A...G....CA  1151599
                                               \              \    \           
                                               |              |    |           
                                              AT             AC GAAG
158       1142287                               ..............A.....A...G....T.  1142251
                                                               \               
                                                               |               
                                                          TTCAGG
158       1068898                         ....T......G........AC....A...T....T.  1068940
                                                                \              
                                                                |              
                                                           TCGGGA
158       202774                            ..T...............---ACT....G....T.  202805
158       681384                             .....CT...G......A.....A...T...A..  681346
                                                               \               
                                                               |               
                                                           CTGGG
158       799629                               ....T..........A.....A...G...AT.  799665
                                                               \               
                                                               |               
                                                           CTCAG
158       961918                                               ....TA...G....T.  961933
158       993676                                    ..........A..A..A...G....CA  993645
                                                               \               
                                                               |               
                                                           CTTGG
158       1026560                                               ....A...G....T.  1026546
158       847586                               ....T....T..CA.A.....--..T...---  847560
158       1068396                 ..C.....G...............TG..G.....A...G....A.  1068344
                                            \                 \                
                                            |                 |                
                                           TA            ACTCAG
158       1186784                                .............A.....A...T....C.  1186748
                                                               \              \
                                                               |              |
                                                          CTCATG              A
151       900042                                               .....A...G....TT  900057
151       1375391                         .....A...T...C............A...GT..ACA  1375432
                                                               \               
                                                               |               
                                                           CTCAG
151       124769                            .......T......TG..A.....G...G....T.  124808
                                                               \               
                                                               |               
                                                           CTTGA
151       1353528                         ....TA...T....G.....A.....A...G....A.  1353569
                                                               \               
                                                               |               
                                                           TTCGG
151       1090479                           ...A...T.....T....A.........G....T.  1090440
                                                               \               
                                                               |               
                                                           CTCAG
151       148527                      ....G........T........-.......A...G....TA  148571
                                               \               \               
                                               |               |               
                                              TC             CAG
151       25331                                  ...........C.A..A..C.G.G....A.  25365
                                                                \              
                                                                |              
                                                            TTGAA
151       1038331                              ....C..........ACTC.G-...G...A..  1038301
151       1350356                                                          ..T.  1350359
151       444578                            ...A...T..........A.....A...G...AT.  444539
                                                               \               
                                                               |               
                                                           CTCAG
151       960116                            ........G.C.......A.....--..G......  960077
                                                               \             \ 
                                                               |             | 
                                                          CTCTGG             T
151       437286                           .....A..T..........A.....A...G....TT  437326
                                                               \               
                                                               |               
                                                           CTAGG
151       309355                          .........T......T...A.....A........T.  309396
                                                               \               
                                                               |               
                                                           CTTGG
151       734093                           .............TT....A.....A...G...ACA  734133
                                                               \               
                                                               |               
                                                           CTCAG
151       506212                                               .....A...G....C-  506226
151       147666                          ....T.............C.A.....A...G....A.  147707
                                                               \               
                                                               |               
                                                           CTCCG
151       329798                           ....T.A..................A...G....A.  329839
                                                               \               
                                                               |               
                                                          CTCAGG
151       237675                          .....A..............G.....A...G....CA  237716
                                                              \                
                                                              |                
                                                          ACTTG
151       1391916                            ..C...T.....T....A.....A...C....CA  1391954
                                                               \               
                                                               |               
                                                           CACGG
151       864022                            ...A...T.G........A.....A...G......  864061
                                                               \               
                                                               |               
                                                           CTTGG
151       538958                            ..G....T.........G......A...G....TA  538993
                                                               \               
                                                               |               
                                                               A
151       137237                                               .....A...G....CA  137222
151       1181760                .....CA.......A...T..............A.A...G.T..T.  1181709
                                            \                \  \              
                                            |                |  |              
                                            G             AACC  G
151       1190923                                              .....G..CGA...T.  1190938
151       515644                          .....A..............G.....A...G....C.  515603
                                                              \                
                                                              |                
                                                          ACTCG
151       942441                               ...............G.....A...G....CA  942477
                                                              \                
                                                              |                
                                                          ACTCG
151       716732                                               ........AG....A.  716717
151       733680                      ....G........A..........A.....A...G....C.  733632
                                               \               \               
                                               |               |               
                                              AT          CTTAGG
151       843189              ...G..C.........T..A............A.....A...G....CA  843245
                                          \                    \               
                                          |                    |               
                                         GG               CTCAGG
151       77394                                ....T..........A..A..A...G....CT  77430
                                                               \               
                                                               |               
                                                           CTTGG
151       889799                            ..T...............G.....A...G....T.  889759
                                                              \                
                                                              |                
                                                         ACTCTG
151       749962                                               .....A.G.G....CA  749947
151       1395077                          ....T..............G.....A...G....CA  1395118
                                                              \                
                                                              |                
                                                         ACTCAG
151       828370                            ....G.............A.....A...G....C.  828410
                                                              \                
                                                              |                
                                                         ACTCAA
151       212103                               ....T..G..G.........TG........A.  212067
                                                               \               
                                                               |               
                                                           CTCGG
151       473419                  ...G.........A...T..GAA...........AC..G....CC  473469
                                          \                  \  \              
                                          |                  |  |              
                                         GG                 TG GG
151       321762                               ...............G.....A...G..A.T.  321799
                                                              \                
                                                              |                
                                                         ACTCAG
151       307880                            ....T....T.C......A.....A...G....T.  307920
                                                               \               
                                                               |               
                                                          CTCTAG
151       854102              ..C..A...C...........TC.G.......--.C.-.....G.A.A.  854150
                                           \                              \    
                                           |                              |    
                                          CC                              G
151       1037593             ...G........A....A...T..........A.....A...G....CA  1037649
                                      \          \             \               
                                      |          |             |               
                                      G         AT         CTCAG
151       1080845                                ..A...........TG.......GT...A.  1080877
                                                              \      \         
                                                              |      |         
                                                             AT      A
151       891176                            ..T....T....G.....A.....A........C.  891215
                                                               \               
                                                               |               
                                                           CTCAG
151       952811                          .....A...................A....TA..A..  952852
                                                              \   \   \        
                                                              |   |   |        
                                                            ACT   C   C
151       554396                                               .....A...G....T.  554381
151       821702                                ..............A...C.....G....T.  821738
                                                               \               
                                                               |               
                                                          CTCTGG
151       858224                            ........................A........T.  858187
                                                             \ \               
                                                             | |               
                                                             T GG
151       376199                            ..A......G........A.....A...G....C.  376239
                                                               \               
                                                               |               
                                                          CTCTAG
151       746889              ...G..C..............T..G.T...C.AC....A...G....A.  746945
                                          \                     \              
                                          |                     |              
                                         AG                TCAGGA
151       298564                            .....T............A...T.A...G....T.  298604
                                                              \                
                                                              |                
                                                         ACTCAG
151       896888                                ...A..........A.....A........A.  896851
                                                               \         \     
                                                               |         |     
                                                           CTCAG        GG
151       809246      ......--..CG...G........T....T.....T...TA...A.A...G.T..T.  809307
                                          \                    \               
                                          |                    |               
                                         GG                TTAAG
151       470999                              .....T................A....T..A.A  471036
                                                             \ \               
                                                             | |               
                                                            TG TGG
151       268568                                               ..A..A........AA  268553
151       709351                                               .....A...G....CA  709366
151       829661              ..C....G....G........T........C.A.....A...G....T.  829716
                                               \               \               
                                               |               |               
                                              AT           CTCAG
151       200037                            ...A..............G...ATG........A.  200076
                                                              \                
                                                              |                
                                                          ATTTA
151       215014                   .......G.....T..................A--..G...---  215057
                                               \              \                
                                               |              |                
                                              AG            ACT
151       689275                                                ....A.G.G....T.  689289
151       1002434             ...G...G....G..G.......G..G.....A...CAA...G....C.  1002490
                                               \               \               
                                               |               |               
                                              AT          CTCTGG
151       863854                                            ..A.....A...G....A.  863872
132       767519                      ....G........T..C.......A.....A...G....CA  767472
                                               \               \               
                                               |               |               
                                              AT           CTCAG
132       1114027                                              ...T.A...G.....C  1114012
132       1078283                         ..T..A...T.....A....A.G...A...G....A.  1078324
                                                               \               
                                                               |               
                                                           CTAAG
132       1212879                                             ......A........CA  1212895
132       490612                                               .....A...G....T.  490627
132       1351588                                                    ...G....CA  1351597
132       702957                          .....A...T..G.......A..T..A...G....T.  702998
                                                               \               
                                                               |               
                                                           CTGGG
132       1125381                              ....T.........--------..C.......  1125406
                                                                             \ 
                                                                             | 
                                                                            TA
132       977909                            .......T.G........A...C.A....G.....  977870
                                                               \               
                                                               |               
                                                           TTCAG
132       1146665                              ....A.....T...A--....CA..G....A.  1146636
132       1086111                                              .....A........T.  1086126
132       1070381                                                             .  1070381
132       849160                          .....A...T................A...G....T.  849201
                                                               \               
                                                               |               
                                                           CTTGG
132       1081423             ......C.....G....A.....G........AC....A...G....T.  1081367
                                            \                   \              
                                            |                   |              
                                           AG              TCAGGA
132       621051                          .....T...T..........A..A..A........C.  621009
                                                               \               
                                                               |               
                                                          TTCAGG
132       351821                          .....A...............C...AA...G....T.  351861
                                                             \        \        
                                                             |        |        
                                                            CA       AC
132       444418              ...G...C....G....A..............G.....A...G....T.  444362
                                                \             \                
                                                |             |                
                                               GA        ACTTCG
132       830917                     .....G........A................A........AA  830967
                                               \              \                
                                               |              |                
                                             ACA         ACACAG
132       1398874                       ..G....A.A............G...T.A...G....T.  1398830
                                                              \                
                                                              |                
                                                         ACTCAG
132       568858              ..C....G.........A..............G.....A...G....T.  568803
                                          \                   \                
                                          |                   |                
                                          G              ACTAGG
132       1184502                           ...A..............A.....A...GG...T.  1184462
                                                               \               
                                                               |               
                                                          CACAGG
132       1478597                         ....T.....C.........A...A.A...G....T.  1478639
                                                               \               
                                                               |               
                                                          CACAGG
132       1428314             ......C.CA..G..........G..T.....A.....A..AG....CA  1428369
                                               \               \               
                                               |               |               
                                              AT           CTCAG
132       602683                                              ...A......G...AT.  602667
132       1147971                                              .....A...CT...CA  1147986
132       168957                     .....G....T...T........CT......A...G..C.T.  168911
                                                 \              \              
                                                 |              |              
                                                AC            GGG
132       409700                               ................C...--...G...C..  409663
                                                             \                \
                                                             |                |
                                                            CA           GTGGTA
132       1011914                        ......AT.............G.....A...G....C.  1011957
                                                              \                
                                                              |                
                                                         ACTCAG
132       251666                          ....T...............A.....A...G....T.  251708
                                                               \               
                                                               |               
                                                          CTCAGG
132       193109                      ....G........T....T....TA...A.A...G...TC.  193156
                                               \               \               
                                               |               |               
                                              AA           CCCGG
132       482963                          ..T.................G.....A...G....TA  483005
                                                              \                
                                                              |                
                                                         ACTCCA
132       907727                      .....-...A...T........A.......A...G....T.  907683
                                                             \ \               
                                                             | |               
                                                            GA CAG
132       1073400                              ................C....A...G....C.  1073437
                                                             \     \           
                                                             |     |           
                                                            CA  AAGA
132       355881              ..C....G....A........TG......C..A.....A...G....TA  355826
                                               \               \               
                                               |               |               
                                              AT           CTCAG
105       590638                                            ..A.....A..AG....T.  590656
105       874252                                             ..A...GA..A.....T.  874269
105       822580                  ....GT.G....T....T..........A.....A..AG....T.  822531
                                                               \               
                                                               |               
                                                           CTCAG
105       844569              ......C.C.....T.T....T....T.....A.G...AA..G...AT.  844623
                                          \                    \               
                                          |                    |               
                                         GG                 CTTA
105       363738                                    ................A...G....AA  363769
                                                             \ \               
                                                             | |               
                                                            AA TGA
105       196361                          .....A.T.T...........C....A...G....T.  196320
                                                              \    \           
                                                              |    |           
                                                             AC  GGA
105       124253                                               .....A...GT...T.  124238
105       1343719                     ....G....A...T.....T....A.....A...G....T.  1343766
                                                  \            \               
                                                  |            |               
                                                 CT        CTCCA
105       585339                                               .....A...G...ACA  585324
105       1566113                         ..T..A...T......T...A.....AC..G...AT.  1566154
                                                               \               
                                                               |               
                                                           CTCAG
105       242935                                               .....A...G....CA  242920
105       1292743                                                    ...G....CA  1292752
105       349955                               ....T........C..A....A........CA  349990
                                                              \    \           
                                                              |    |           
                                                            ACT    A
105       372674             ....G..C.....G........T......T...G.....A...G....T.  372731
                                      \        \               \               
                                      |        |               |               
                                      G       AT           TTTGG
105       555996                          .........T.............A..A...G....C.  556037
                                                              \   \            
                                                              |   |            
                                                            ACT  AA
105       1654585                                              .....A....A..CA.  1654600
105       368959                        ..C........T.T........A.....A.T.G....T.  369003
                                                               \               
                                                               |               
                                                          CTCAGG
105       170766                          .....A...T...........A....A......A.C.  170807
                                                               \               
                                                               |               
                                                           CTTGA
105       1038942                           .......T..........A.....A...G....TA  1038981
                                                               \               
                                                               |               
                                                           CTTGG
105       502137                                                 ...A...G......  502151
                                                                             \ 
                                                                             | 
                                                                             C
105       287918                                                ....A...G....CA  287932
105       1484304                           ...A...T....GG..........A...G....CA  1484340
                                                                \              
                                                                |              
                                                               GG
105       301639              ......C..........C...T..........AT....A...T....T.  301584
                                          \                     \              
                                          |                     |              
                                         GG                 TCAGA
105       278178                        ......T....T................A...G....T.  278221
                                                               \               
                                                               |               
                                                           CTCCA
105       271915                                               .....AA..G....CA  271930
105       282642                               ....T........A.A.....A...G....TA  282678
                                                               \               
                                                               |               
                                                           CTCAA
105       1396129                                              ...A.A...GT...T.  1396114
105       1429061                                                             .  1429061
105       200448                 ...C.....G.T.................ACGT.GG...G...A..  200401
                                               \                               
                                               |                               
                                              AT
105       1177265                         ....T....T....T...........A...G....CA  1177306
                                                              \ \              
                                                              | |              
                                                            ACC GA
105       169848                                               .....A........C.  169864
                                                                              \
                                                                              |
                                                                              A
105       1499488                                    .........A.....A...G......  1499458
                                                             \               \ 
                                                             |               | 
                                                          AATT               C
105       431799                                                     ...G....T.  431790
105       532021                      ...G.A...A....................A...G....A.  531975
                                                             \ \               
                                                             | |               
                                                            AA CCAG
105       1021894                 ..C.....G...................G.....A........CA  1021946
                                               \              \                
                                               |              |                
                                              AC         ACTCCG
105       1407784                                                             .  1407784
105       1369605                 ...G....G...................G..A..A...G....CA  1369554
                                            \                 \                
                                            |                 |                
                                           TA             ATTCT
105       1291521                           ...A...T..........A..A..A...G...TC-  1291559
                                                               \               
                                                               |               
                                                           CTCAG
105       207341                                               ...A.A...G....A.  207356
105       348021                                                      ..G....A.  348029
105       781762                                               .....A.......AA.  781747
105       935956                          .....A..............G.....A...G....T.  935914
                                                              \                
                                                              |                
                                                         ACTCAG
105       1343319  ......AA.....AG.AC.....G....A..............G...A.....G....C.  1343387
                        \                        \            \                
                        |                        |            |                
                        G                       AC       ACTCAG
105       450365                            ..............T...G.....A...G....CA  450404
                                                              \                
                                                              |                
                                                          ACTCG
105       1473060                           ..T...............G....TA.....TC.T.  1473100
                                                              \                
                                                              |                
                                                         ACTTAG
105       912610                            ..A...............G.....A...G....T.  912571
                                                             \                 
                                                             |                 
                                                         CACTA
105       1398751                         .....A..............G..A..A...G....CA  1398709
                                                              \                
                                                              |                
                                                         ACTCTG
105       1399793             ...G...G.........T..............A.....A...G....CA  1399849
                                          \                    \               
                                          |                    |               
                                         GG               CTAAGG
105       175320                                               .....A...G....T.  175335
105       981238                            ...A..............A.....A...G.T..CA  981198
                                                               \               
                                                               |               
                                                          CTCTGG
105       975610                                               .....A...G....A.  975595
105       1312050                              ...............G.....A...G....CA  1312087
                                                              \                
                                                              |                
                                                         ACTTGG
105       951111                          ....T................A....A...GT..ACA  951153
                                                             \ \               
                                                             | |               
                                                            AA TGGG
105       536054                            ......CA..........A.....A.G.G....TA  536092
                                                               \               
                                                               |               
                                                            CTCA
105       929958              ...G........G..T................A...A.A...G.T..CA  930014
                                               \               \               
                                               |               |               
                                              AT          CTCTGG
105       416948              ..C...C.....A...................G..A......G....T.  416892
                                               \              \                
                                               |              |                
                                              AC         ACTTGG
105       857915                            ..T...................A.A...G....T.  857877
                                                             \  \              
                                                             |  |              
                                                            CA GA
105       1394992                                               ....A...G....T.  1394978
105       1506908                                              .....A..A.....T.  1506893
105       1570710             ..........C.G....A...T..........A.....A...G....T.  1570765
                                                  \            \               
                                                  |            |               
                                                 CT        CTCAA
105       776290                           ....A..............A.....A...G....CA  776249
                                                              \                
                                                              |                
                                                         ACCTTG
105       951281                             ..T...T......T...A....-.A...-----.  951308
105       1270286                                                    ....T...A.  1270277
105       175229              ...G..A..........T...T..........A.....A...G....T.  175285
                                          \                    \               
                                          |                    |               
                                         GG               CTCAGG
105       982890              .......G........T....T..........AC....A..AGG...T.  982945
                                      \   \                     \              
                                      |   |                     |              
                                      G  GG                  TCCA
105       1268070                                 ............A..A..A...G....A.  1268037
                                                               \               
                                                               |               
                                                           CACGA
105       935656                           ...T.T.............G.....A...G....CA  935616
                                                              \                
                                                              |                
                                                          ACTCA
105       1200934                 ...G....G....A..............G.....A...G...AT.  1200986
                                                  \           \                
                                                  |           |                
                                                 CC      ACTCAG
105       365903                               ...........T...A.....A....G..---  365936
                                                               \               
                                                               |               
                                                           TTTGA
105       872632                               ....T...........C...---.........  872595
                                                             \              \  
                                                             |              |  
                                                            TA        AAATGGT
105       547497                             ..A...T....T.....A.....A...G....CA  547535
                                                               \               
                                                               |               
                                                           CTCAG
105       1469515             ...G..C...A.G....................C...--...G...A..  1469465
                                               \             \                 
                                               |             |                 
                                              AT            CA
105       388071                               ....T....T.....A.....A...GG...T.  388107
                                                               \               
                                                               |               
                                                           CTCTG
105       484945                          .........T..........A.....A...G....TC  484987
                                                               \               
                                                               |               
                                                          CTCAGG
105       1220636                               ...T................A...GA.....  1220672
                                                             \ \            \  
                                                             | |            |  
                                                            AA TGG          A
105       1442714                                              .....A..AG....T.  1442699
105       108779               ..G..C.....G..T................G.....A...G..A.CA  108834
                                               \              \                
                                               |              |                
                                              AT         ACTCAG
105       1349178                                              ...A.A...G....T.  1349193
105       962002                            ...A...T........A.A.....AA..G....T.  962040
                                                               \               
                                                               |               
                                                            CTCA
105       1276484                         .....A.....G........A.....A...G....CA  1276526
                                                               \               
                                                               |               
                                                          CTCAGG
105       267707                 ...G.....-.T..A.A.....C...........AA.......AT.  267756
                                                             \ \               
                                                             | |               
                                                            AA TGG
105       854849                                               .........G....A.  854864
105       904937                                               ..A..A..A.....A.  904952
105       1559098                                ..................TA...G....T.  1559062
                                                             \ \               
                                                             | |               
                                                            AA TGGGG
105       1265484                                              .........T......  1265469
102       229168                            .......T..G..T....G.....A...G......  229207
                                                               \               
                                                               |               
                                                           CTCAG
102       151581                                               .....A..CG....CT  151596
102       299434                                               .....A..AG....CC  299449
102       489379                            ...A...T..........A.....A...T....T.  489418
                                                               \               
                                                               |               
                                                           TTCAG
102       1124004                                              .....A...G....T.  1123989
102       233404                                 .............A.....A........T.  233438
                                                               \               
                                                               |               
                                                           CTTGG
102       455685                                               ..T..A...G....A.  455700
102       835526                           ..T...........G....A.....A...G....CC  835486
                                                               \               
                                                               |               
                                                           CTCGG
102       1000178                          ...T...............A...C.A...G....AA  1000219
                                                               \               
                                                               |               
                                                          CTCAGA
102       665348                                            ..A.....A...G....TA  665366
102       1182088                                           ..A.....A...G....T.  1182070
102       271496                  ...G....G....A...C...C......A...A.A...T..A.AA  271445
                                                 \             \               
                                                 |             |               
                                                AG         CTCCG
102       652969                                                ....A...G....CA  652983
102       981868                                               .....A..AG....A.  981883
102       844071                           ........T.G........A.....A...T....T.  844031
                                                               \               
                                                               |               
                                                           ATCAG
102       585114                                               ...A.A...G....T.  585129
102       215157                            ..................G.....A...G....TC  215117
                                                              \                
                                                              |                
                                                         ACTCAG
102       370278                           ........T.G........A.....A...G....CA  370318
                                                             \   \             
                                                             |   |             
                                                          TGCT   A
102       1192443                    .....A........T...........C...AG...G....A.  1192489
                                               \              \      \         
                                               |              |      |         
                                              AT             AC      A
102       737929                                                     ...G....A.  737938
102       639563                                ...T..........A.....A...G....T.  639528
                                                               \               
                                                               |               
                                                           CTCGG
102       1062570                    .....AA..A..................A.A........AA.  1062523
                                                                \              
                                                                |              
                                                           CTTGCT
102       1262430                           ...A...T..........A......A..G...TCA  1262391
                                                               \               
                                                               |               
                                                           CTTGG
102       365516                            ...A...T..........A.....A...GTG..T.  365555
                                                               \               
                                                               |               
                                                           CTTGG
102       748891                                               .....A...G....A.  748876
102       722415              .......G.........................C..---...G....C.  722366
                                          \                  \                 
                                          |                  |                 
                                         GG                 CA
102       669235                                               .....A...G....T.  669220
102       826001                           ........T..........A.....A...G....T.  826041
                                                               \               
                                                               |               
                                                           CTCTG
102       382864              ...G.............A...T......T...A...C.AA..G....A.  382810
                                          \                    \               
                                          |                    |               
                                          G                CTTGG
102       1211144                           .......T..........A....AA...G....C.  1211103
                                                               \            \  
                                                               |            |  
                                                           CTTGG           AT
102       478208                                                 ...A..........  478221
102       188559          .......G...G..C.G........T.G..T.....A.....A...G....T.  188499
                               \               \               \               
                               |               |               |               
                               G              AG           CTCTG
102       661217                                               .....A...G..A.CA  661232
102       774368                                 ..T..........A.....AA..G....CA  774402
                                                               \               
                                                               |               
                                                           CTCAG
102       1207051                                               ....A...G....CA  1207037
102       1205365                      ..A......G...................A...G...AA.  1205409
                                                             \ \               
                                                             | |               
                                                            TA GGG
102       953515                                               ...A.A...G....CA  953530
102       1136166                                              .....A...T....--  1136153
102       408364                                               .....A...G....C.  408349
102       198201                                                              .  198201
102       659386                   ..........CTT...T..........A.....A..AG....CT  659436
                                          \                  \   \             
                                          |                  |   |             
                                         GG               TATC   A
102       1013450                                                     ..G....T.  1013442
102       824386                               ....T.......G...A..A.A...G....CA  824421
                                                              \                
                                                              |                
                                                           ACTC
102       218623                             ....A.T..C.......AA....A...G....CA  218589
                                                            \                  
                                                            |                  
                                                            T
102       156835                                            ..A....TA...G....C.  156853
102       232072                  .....T.C....T....T..........A.....A...GT...CA  232121
                                                               \               
                                                               |               
                                                           CTCAG
102       446042                        ..G........T..........A...A.A...G...AT.  446087
                                                     \     \   \               
                                                     |     |   |               
                                                     G     C CTCCA
102       1258984                           ..T....T..........A...A.A...GT...TC  1258945
                                                               \               
                                                               |               
                                                           CTTGG
102       1502328                                              .....A...G....CA  1502313
102       740557                                                     ...G....T.  740566
102       761411                            ...A..............G...T.A...G....A.  761371
                                                              \                
                                                              |                
                                                         ACTCAG
102       890149                 ...C.....G.T...................G..G.T...---..A  890101
                                               \              \   \            
                                               |              |   |            
                                              AT            ATT   A
102       178976                          .....AT..-..........A.....A...G.T.TT.  178936
                                                               \               
                                                               |               
                                                           CTCAG
102       169847                                               .....AC..G....T.  169862
102       1105528                                              ....TA........T.  1105543
102       629512             ....T..C.........TA...TA.....T.C..T....A..AG....T.  629458
                                          \                  \                 
                                          |                  |                 
                                         GG                ACT
102       962848                      ....G....A..............A.....A...G....CT  962801
                                                 \             \               
                                                 |             |               
                                                AT         CTCTG
102       1243288                           ....................G.C.A...G....CA  1243247
                                                              \   \            
                                                              |   |            
                                                            ACT AAGA
102       102994                                ...C................AA..G....CA  103029
                                                              \ \              
                                                              | |              
                                                            ACT GA
102       705990                          ....T...............AA...AA..AG...ACA  706032
                                                              \                
                                                              |                
                                                         ATTTAG
102       1221406                                               ....A...G....AA  1221420
102       1077361                         .....A...T.......C..A.........G..CA..  1077320
                                                             \   \             
                                                             |   |             
                                                          TACT   T
102       262943         ....-..C....G....G...T....T..G.....T.......A...G....T.  263003
                                               \               \               
                                               |               |               
                                              AT          CTCAGG
102       1195430                                                     ...G...A.  1195422
102       1129958                                ..T..........A..A..A.......CT.  1129924
                                                               \               
                                                               |               
                                                           CTCAG
102       239888                           ...T.............T.G.....A...G....T.  239848
                                                            \                  
                                                            |                  
                                                        ACACT
102       934702                                               .....A...G......  934718
                                                                             \ 
                                                                             | 
                                                                             T
102       84420                      .....A...T...AT......A.........A........T.  84370
                                             \                \    \     \     
                                             |                |    |     |     
                                            CT              ACT   AG    GG
102       545036                               ...C.................A...G..A.AA  545000
                                                              \                
                                                              |                
                                                          ACTTC
102       335480                           ...................G.....A...G....T.  335441
                                                             \                 
                                                             |                 
                                                          CACT
102       678609                            .................GG.....A...G....C.  678648
                                                            \                  
                                                            |                  
                                                        GTGTT
102       195432              ...G...G....G.................A.A.....A...G....T.  195488
                                               \               \               
                                               |               |               
                                              AT          CTCGGG
102       547286                            ..................G.....A...G....CA  547246
                                                              \                
                                                              |                
                                                         ACTCAG
102       575519                            ..T...............G.....G.G.G....C.  575559
                                                              \                
                                                              |                
                                                         ACTCAG
102       442790                           ....A..............G....TA...G...ACA  442831
                                                              \                
                                                              |                
                                                         ACTCGG
102       821634                           ...T...............G..A..A...G....T.  821593
                                                              \                
                                                              |                
                                                         ACTCAG
102       761950                                              ......A...G....A.  761934
102       938859                     .....-....AT.............A.....A...G.G..CA  938814
                                                               \               
                                                               |               
                                                           CTTGG
102       1157097                           ...A...T.........T..G.AGA...G....T.  1157134
                                                              \                
                                                              |                
                                                            GCT
102       495862                            ..G...............G.....A...G....T.  495902
                                                              \                
                                                              |                
                                                         ACTTGG
102       977779                           ....C..............GA....AC.......CC  977820
                                                              \                
                                                              |                
                                                         ACTCGG
102       671296                          .....T.....G......A.A.....A...G....CA  671254
                                                               \               
                                                               |               
                                                          CTCTGG
102       473327                            ...A...T.....T....A.....A...G..A.T.  473366
                                                               \               
                                                               |               
                                                           CTCGG
102       7182                              ...A...A..........AC....A........CA  7142
                                                                \              
                                                                |              
                                                           TCAGGA
102       1169664                         .....A..............A....TG...G.T..T.  1169706
                                                               \               
                                                               |               
                                                          CTCTGG
102       1669300                           ...A..............A.....A...G....CA  1669340
                                                               \               
                                                               |               
                                                          CTCGGG
102       508804                             ..A....C.........G.....A...G..A.T.  508843
                                                               \               
                                                               |               
                                                          CCCAGG
102       612269                                ..............A.C...A...G....CA  612233
                                                               \               
                                                               |               
                                                          CTCTGG
102       909387                        ......TA....................A...G....T.  909343
                                                             \ \               
                                                             | |               
                                                            TG TGAA
102       281314                           ...................A.....A...G....CA  281355
                                                               \               
                                                               |               
                                                          CTTGGG
102       1126408                                              .....A...G....T.  1126423
102       475651                                               .....A...C....C.  475636
102       991039              ......C.......T..A..AT................A..A...T.A.  990983
                                          \                  \ \               
                                          |                  | |               
                                         GG                 TA CAGG
102       1509219                          ...................A.G...A...GT...C.  1509178
                                                               \               
                                                               |               
                                                          CTCAGG
102       666510                           ...T....T..G.......A.....A..AG....A.  666550
                                                               \               
                                                               |               
                                                           CTCAG
102       753735              ...G..C.....G...............A...A.....A...G....T.  753792
                                             \                \                
                                             |                |                
                                            GC          GCTCAAG
102       778108                                               .....A.....G.ACT  778093
102       852528                                               ....TA...G....TA  852513
102       1210700                           ...A..............A.....A...G....C.  1210660
                                                               \               
                                                               |               
                                                          CTTGGG
102       152541                            ...A...T..C.............A...G....TA  152580
                                                               \               
                                                               |               
                                                           CTTGA
102       1089890             ..C...C..........A............A.A.....AC..G....T.  1089835
                                          \                    \               
                                          |                    |               
                                         AA                CTTGG
102       738795                                               .....A...G......  738780
102       894650                          .....AT..A..........AC.T..A...G....CC  894690
                                                                  \            
                                                                  |            
                                                               AAAA
102       1173603                                              ..A..A...G....CA  1173588
102       1198401                ...C.....G....A......................T.G....T.  1198348
                                                 \           \  \              
                                                 |           |  |              
                                                AC        AACT GG
102       351412              ...G..C..........A..........T.........A...G....T.  351468
                                          \                  \  \              
                                          |                  |  |              
                                         GG               AACT GG
102       606958                                               .....A...G...TCA  606973
102       278478                          ..T..A..............GT....AA..G....T.  278437
                                                              \                
                                                              |                
                                                          ACTCA
102       199653                            ...A..........T...A.....A...G....CA  199613
                                                               \               
                                                               |               
                                                          TTCGGG
102       1190915                         .....A...T..G.....T.......A...G....CA  1190874
                                                               \               
                                                               |               
                                                           CTCTG
102       197955                            ...T..............G.....A...G....T.  197915
                                                              \                
                                                              |                
                                                         ACTTGA
102       444875                            ...A..............G.....A...G....CA  444915
                                                              \                
                                                              |                
                                                         ACTCGG
102       804875                  .............A...TC..C.......C...GA.G..G.A.CA  804923
                                          \                   \                
                                          |                   |                
                                         GG                  AC
102       630239              ......C.....G.T..A...T..........A..A..A...GT...T.  630295
                                      \          \             \               
                                      |          |             |               
                                      G         AT         CTCAG
102       1011828                          ....TT...................A...G...AT.  1011868
                                                              \ \              
                                                              | |              
                                                            ACT GT
102       177023                            ......C.......A.........AA..G....AC  176984
                                                             \ \               
                                                             | |               
                                                            TA CAG
102       428752                            ...................C...--...G...T..  428786
                                                             \                 
                                                             |                 
                                                            CA
102       841499                           ....A..............G..A..A...G...T..  841540
                                                              \                
                                                              |                
                                                         ACTTGG
102       8797                            ....T....T......T....C...A.A..G...TC.  8756
                                                              \       \        
                                                              |       |        
                                                             AC     CAA
102       982823                                 .........T....C...A....G....--  982855
                                                              \     \          
                                                              |     |          
                                                             CC   ACT
102       547996                          .....A...........T...C...AG.G--....A.  547960
                                                              \                
                                                              |                
                                                             AC
102       452495                  ..C.....G......T.....A......A.....A..C.....T.  452442
                                               \               \               
                                               |               |               
                                              AA         CTTCAGG
102       297611                          ..T......T...........C....A...G...TC.  297651
                                                              \    \           
                                                              |    |           
                                                             AC   AG
102       1179064                                              .....A...G....CA  1179079
102       1180295                         ..A..T.........T....AC....A...G....T.  1180337
                                                                \              
                                                                |              
                                                           TCAAGA
102       330142                                               .....A........C.  330126
                                                                              \
                                                                              |
                                                                              A
102       738320            ....C...C.GT.G....T....T....A.....A.....A...GT...T.  738375
                                                               \               
                                                               |               
                                                           TTCAG
102       1247346               ....C.....G....A...T..........A.....A...G....AA  1247293
                                                \              \               
                                                |              |               
                                               TA          CTCAG
102       1393734                               ..............ACTT.GG...G...A..  1393704
102       907673                          .........T.........A--.CT.....G..A.CA  907708
                                                                      \        
                                                                      |        
                                                                      G
102       963465                               ....T...........C...--...G...A..  963496
                                                              \                
                                                              |                
                                                             AC
102       700796                          ....T.............A..C....A...G....CA  700840
                                                            \     \            
                                                            |     |            
                                                          AGC GGAAT
102       901835          .......G..C..A.......A..CT..........A.CA..A...G...AT.  901894
                                          \                    \               
                                          |                    |               
                                         GG                CCCGG
102       234916                 ....G....G....A..............G.....A...G...ACA  234968
                                            \                 \                
                                            |                 |                
                                           GG             ATCAG
102       571618                            ...A......G........C..ATA...G....C.  571581
                                                              \      \         
                                                              |      |         
                                                             AT      A
102       827463                          .....A...T..........A.....A........C.  827422
                                                               \               
                                                               |               
                                                           CTCAG
102       506934                            ...A..............G.....A...G....C.  506979
                                                              \                
                                                              |                
                                                    ACTCTACTCAG
102       169698                           ........T.GC........T....A...G....T.  169658
                                                              \    \           
                                                              |    |           
                                                             AC  AAA
102       1143118            ...C...C..........AT........TT.........AA..G....TA  1143175
                                          \                    \               
                                          |                    |               
                                         GG               CTTGAA
102       923618                                               .....A...G....T.  923603
102       470836                            ................A.....A.A...G....CA  470796
                                                              \ \              
                                                              | |              
                                                            ACT GGA
102       931676                                               .....A...G....T.  931661
102       589940                               ...............G..A..A...G....T.  589903
                                                              \                
                                                              |                
                                                         ACTTGG
102       1001625                              ....T..........AC....A.......AA.  1001661
                                                                \              
                                                                |              
                                                            TCAGA
102       962556                          ..........................A...G....CA  962596
                                                             \ \               
                                                             | |               
                                                            TA GG
88        913851                 ...C.....G........T................A..TT....C.  913799
                                               \             \ \               
                                               |             | |               
                                              AC            TA CAG
88        1597025                              ....T....T.....A.....A..AG...AT.  1597061
                                                               \               
                                                               |               
                                                           CTTGG
88        910272                                                          ...T.  910276
88        1752410                                                    ...G...AA.  1752419
88        148035                            ..T....T..........----..A...G....CA  148065
88        909288                  ...G......T.G....T....T.....A....TA...GT.A.A.  909237
                                          \                    \               
                                          |                    |               
                                         GG                CTTGG
88        899188                                                      ..G......  899180
88        895119                          .....A...T..........A..A..A..TG....CA  895160
                                                               \               
                                                               |               
                                                           CTAGG
88        917080                            ...A..............G.....A........T.  917040
                                                              \                
                                                              |                
                                                         ACTCAG
88        654150                                                     ...G...A.A  654141
88        1728084                                              .....A.T.G....CA  1728099
88        156435                  ..C.........T...............A.....A........A.  156377
                                          \                 \                  
                                          |                 |                  
                                         GG      GCACTCTGGGAG
88        929428                         ..A...A.........A....A.....A......A.T.  929471
                                                               \               
                                                               |               
                                                          CTCAGG
88        1227063                         .....A...T.....T....A....TA...G....T.  1227021
                                                               \               
                                                               |               
                                                          CTCAGG
88        1291182           .....G..C.....G...T...............G.....A..AGT...CT  1291123
                                            \                 \                
                                            |                 |                
                                          GCA            ACTTAG
88        1735683                     .....-........................A...G....CA  1735638
                                                            \  \               
                                                            |  |               
                                                           GT CAGG
88        295358                     .....-...T...............G....TA...G....CA  295404
                                                              \                
                                                              |                
                                                         ACTCGG
88        1211885                         .....A..........T...A.....A...G....T.  1211843
                                                               \               
                                                               |               
                                                          CTTAGG
88        143695                                               .....A...G..A.T.  143680
88        1427205                              ......G........A...A.A..TG....CA  1427241
                                                               \               
                                                               |               
                                                           CTCAG
88        978967                    ....CA...TG...C...........A.....A..AG....CA  979015
                                                               \               
                                                               |               
                                                          CTCTGG
88        790270                               ....T..........A.....A...G....CA  790307
                                                               \               
                                                               |               
                                                          CTCAGG
88        1079132                         ....A...............G.....A...G....CA  1079090
                                                              \                
                                                              |                
                                                         ACTCTG
88        719836                            ..G....T..........A.....A........CA  719875
                                                               \               
                                                               |               
                                                           CTTGG
88        660697                                               .....A....G...A.  660712
88        702644                          .....A..............G..A..G...G...TCA  702602
                                                              \                
                                                              |                
                                                         ACTCAG
88        649879                                ...T..........A.....A...G....T.  649844
                                                               \ \             
                                                               | |             
                                                            CTAG T
87        116057                            .......T..........A..A..A...G....T.  116018
                                                               \               
                                                               |               
                                                           CTCAG
87        296521              ......A..A..G........T.G......C.A.....A..C....ATC  296466
                                             \                 \               
                                             |                 |               
                                            GC             CTTGG
87        857848                          ....T.A..T....T.....A...T.A...G......  857888
                                                               \               
                                                               |               
                                                            CAAA
87        1419421                                              .....A...GAT..T.  1419406
87        1768790                           .......T...............GA...G....CA  1768829
                                                              \ \              
                                                              | |              
                                                            ACT CA
87        745968                            ...A...T.....T....A.....A...G....T.  745929
                                                               \               
                                                               |               
                                                           CTCAG
87        667726                                    ..........A.....A...G..A.CA  667695
                                                               \               
                                                               |               
                                                           CTTGA
87        1620233                          ....A...T..........A.....A...GT..TCC  1620193
                                                               \               
                                                               |               
                                                           CTTGG
87        1524114                           ..T....T...G......A.....A......A.T.  1524075
                                                               \               
                                                               |               
                                                           CTTGG
87        604290              ..C....G....G........T......T.A.A.....A..AG...ACA  604235
                                               \               \               
                                               |               |               
                                              AT           CTCAA
87        1392126                           ...A...T..........A.....A...G....T.  1392165
                                                               \               
                                                               |               
                                                           CTCAA
87        123770                           ...A.T..T..........A.....A...G...AT.  123810
                                                               \               
                                                               |               
                                                           CTGAG
87        1484546                      .........T..T..........A.....A..AGAT..C.  1484500
                                             \                 \               
                                             |                 |               
                                            CC             CTTGG
87        682844                  ...G....G..G.....T....A....T...A..A...G....T.  682896
                                               \               \               
                                               |               |               
                                              CT          TTTTGG
87        723122                                                ....A........T.  723136
87        563482                                 ..T..........A.....AC..G....CA  563516
                                                               \               
                                                               |               
                                                           CTCAG
87        878741                   ....T.G....T....T....T.TG..A....TA...GA...T.  878693
                                                               \               
                                                               |               
                                                           CTCAG
87        182128                            ...A...T..............A.A...G....T.  182089
                                                              \    \           
                                                              |    |           
                                                            ACT   AC
87        144304                                               ....TA...G..A.T.  144319
87        228954                                               .....A....G...CA  228939
87        73845                                         .....--....TA...G....T.  73825
87        1445585                          ....T...T................A...G...ACA  1445625
                                                              \                
                                                              |                
                                                          ACTTG
87        742937                                                     ..A.....T.  742928
87        899296                     .....G....C...T................A...G...AC.  899344
                                                \            \ \               
                                                |            | |               
                                               AT           TA CAA
87        1732368                    .......T.T...............A.....A...G....CA  1732416
                                          \                    \               
                                          |                    |               
                                         GG                CTCAG
87        1226550                         .....A...T..........A..A..A...G...A..  1226509
                                                               \               
                                                               |               
                                                           CTCAG
87        430298                          ....T....T................A........CA  430257
                                                              \   \            
                                                              |   |            
                                                            ACT  TC
87        660857   ...T.T.T.....A....GAA..G..G.A..............G.....A...G...ACA  660924
                   \                            \             \                
                   |                            |             |                
                   GA                          AA        ACTCAG
87        920836                          .....A...T..........A.....A...C....T.  920877
                                                               \               
                                                               |               
                                                           CACAG
87        241204                          .....A...T.T.C......A.....A...G....A.  241163
                                                               \               
                                                               |               
                                                           CTCAG
87        1668388                                              .....A...G....T.  1668373
87        1461304             ..C....G........TAT..T..........A.....AA.......TA  1461249
                                            \                  \               
                                            |                  |               
                                          GTA               CTTG
87        959415                              .....T..........G.....G...G....A.  959452
                                                               \               
                                                               |               
                                                           CTTGA
87        122679                                           ...A.....--.......CA  122696
87        1340534                                              ....TA...G....CA  1340519
87        963359                      ....G........A.G........A.....A...G....T.  963312
                                               \               \               
                                               |               |               
                                              AT           CTGGG
87        1680797                                              .....AA..G....T.  1680782
87        1360240                               ...T..........A.....A...G....T.  1360205
                                                               \               
                                                               |               
                                                           TTTGG
87        1567653                                              .....A........CA  1567638
87        1751994                                    ....T...--.....A...G-...CT  1751972
87        1670111                              .......G..T....A..A..A...G....T.  1670077
                                                               \               
                                                               |               
                                                             CTG
87        1573679                                .............A.....A...G....CA  1573644
                                                               \               
                                                               |               
                                                          CTCAGA
87        1014653                                              ....GA...G....TA  1014638
87        1547540                          ....A...T....G......T...---..G....TC  1547506
                                                              \                
                                                              |                
                                                             AC
87        957821                          ......T.............G.....A...G....T.  957863
                                                              \                
                                                              |                
                                                         ACTCCA
87        1177899                                              .....A..AG....T.  1177884
87        1022024                                                        ....T.  1022019
87        1436175              ..G...G...............G........G.....A.TAG....T.  1436120
                                          \                   \                
                                          |                   |                
                                         AC              ACTCAG
87        226244                            .....T............G.....A...G....CA  226204
                                                              \                
                                                              |                
                                                         ACTAAT
87        1758088                           ...A..............G.....A...G..A.CA  1758127
                                                              \                
                                                              |                
                                                          ACTCA
87        933526                           ....A.....G........A.....A...G.G..T.  933567
                                                               \               
                                                               |               
                                                          ATCAGG
87        1553685                                              .....A..AG....CA  1553670
87        1603133                         .....A..............A.....A...G....CA  1603181
                                                           \                   
                                                           |                   
                                                AGCACTTGGGGA
87        1732957                                              .....A...G....T.  1732972
87        1221712                                               ....A...G....T.  1221726
87        1198364                     ....G....A...T..........A.....A-..G....T.  1198318
                                                 \             \               
                                                 |             |               
                                                AA         CTCGG
87        1270195                         ....................G.....A...G....CA  1270237
                                                              \                
                                                              |                
                                                         ACTCAG
87        133616                  ..C.....G....T..............G.....A...G..A.CA  133668
                                              \               \                
                                              |               |                
                                             TA          ACTCTG
87        625375                            ..T...............G...AGA...G....CA  625414
                                                              \                
                                                              |                
                                                          ACTTG
87        1162078             ..C....G.........A.A............G.....A...GTG..CA  1162134
                                          \                   \                
                                          |                   |                
                                         GG              ACTTAA
87        1718094                               ..............G.....A.GC...A.T.  1718130
                                                              \                
                                                              |                
                                                         ACTAGG
87        717434                            ....A.............G.....A...G..A.T.  717474
                                                              \                
                                                              |                
                                                         ACTCAG
87        285658                           ....A..C...........G.....A...G....T.  285699
                                                              \                
                                                              |                
                                                         ACTCAG
87        1406970                           ..G...............A.....A...G....CA  1406930
                                                               \               
                                                               |               
                                                          CTTGGG
87        1256902                           ..T...............A.....A...G....T.  1256942
                                                               \               
                                                               |               
                                                          CTCGGG
87        1257459                           ..T....T..........A.....A.G.G....CA  1257419
                                                               \               
                                                               |               
                                                          CTCAGG
87        913586                                               .....A...G....T.  913571
87        898583                          .....A.....GG.......A.....A...G....CA  898541
                                                               \               
                                                               |               
                                                          CCCAGG
87        1419065                                   ..........C.....A..AG....TA  1419096
                                                               \               
                                                               |               
                                                           CTTAG
87        1790632                         .........T..G....T..A....AA........CA  1790674
                                                               \               
                                                               |               
                                                          CTAGTG
87        1710535             ..C...C.....G....A..............G..A..A...G....CA  1710590
                                                 \            \                
                                                 |            |                
                                                AC        ACTTG
87        1750519                           .....-...C........A.....A...GA...C.  1750556
                                                               \               
                                                               |               
                                                            CTCG
87        757983                            ..................GA...GA...G....T.  758021
                                                              \                
                                                              |                
                                                           CCAG
87        982356                 ....G.........A...T..G.......A.....A...G....T.  982408
                                          \                    \               
                                          |                    |               
                                         GG                CTCAG
87        211894                  ..C.........T..........TG...AC....A...G.G..T.  211946
                                          \                     \              
                                          |                     |              
                                         AG                TCAGGA
87        1004506         ......C....GGT......TA.G............G.........G....T.  1004448
                               \                              \                
                               |                              |                
                               G                          ACTCA
87        253904   ..AT..T.....G--.................T.G........A.....A...G....CA  253840
                                          \                     \              
                                          |                     |              
                                         GG                 TTGGG
87        328162                               ....T....T...........A..AG....T.  328198
                                                             \ \               
                                                             | |               
                                                            AC TGG
87        70275                       ....G........T.....G..........A...G...TT.  70228
                                               \             \ \               
                                               |             | |               
                                              AT            TA CAG
87        1677337                           ...A...T..T.......C.....A...G....TC  1677299
                                                               \               
                                                               |               
                                                            CTAG
87        1744179                         .....A...T..........AC....A.....GA.CA  1744138
                                                                \              
                                                                |              
                                                            TCAGA
87        100436                    ......G....A...T..........A.....A...C....CA  100387
                                                 \             \               
                                                 |             |               
                                                AT         CCTGG
87        543008                             .................G.....A...G....CA  543047
                                                              \                
                                                              |                
                                                         ACTCAG
87        118188                            ...A...T...C........G...A...G...TCA  118226
                                                              \   \            
                                                              |   |            
                                                            ACC   T
87        1091640                          ...A...............G.....A........C.  1091681
                                                              \                
                                                              |                
                                                         ACTCAT
87        253419                            ...............C..G..A..A........T.  253379
                                                              \                
                                                              |                
                                                         ACTTGG
87        399047                               ....T.........G-.....A...G....A.  399017
87        1407338                           ..G...............A....TA...G...AT.  1407298
                                                               \               
                                                               |               
                                                          CTTGGG
87        1465322                           ...A............A.A.....A.C.G....T.  1465282
                                                               \               
                                                               |               
                                                          CTTGGG
87        1667099                               ..............G.....A...T.-..TA  1667133
                                                              \                
                                                              |                
                                                          ACTTG
87        978607                           ...T.....................A...G...ACA  978647
                                                             \ \               
                                                             | |               
                                                            TA CAG
87        1337780                    .........T................C...--A..G.....C  1337824
                                          \                  \              \  
                                          |                  |              |  
                                         GA                 CA              A
87        1785892                         .....A...T..........A.....A...G....T.  1785851
                                                               \               
                                                               |               
                                                           CTCAG
87        698333                                               .....A...G....CA  698348
87        1313084                                .............G.....A..AG....CA  1313119
                                                               \               
                                                               |               
                                                          CTTGGG
87        1397269                                                        ....T.  1397274
87        1208807                       ..G....A..A...........G.....A..AG....C.  1208851
                                                              \                
                                                              |                
                                                         ACTCTG
87        1542847                         ..T.................G.....A....T..A..  1542889
                                                              \                
                                                              |                
                                                         ACTCGG
87        1760324                           ...........C......A.....A...G....T.  1760364
                                                              \                
                                                              |                
                                                         AATCTG
87        962996                          .........T.....T....A.....A...G..CTC.  963039
                                                               \              \
                                                               |              |
                                                          CTCAAG              T
87        1477048                           .......T..........A.....A...G....CA  1477009
                                                               \               
                                                               |               
                                                           CTTGG
87        526798                          ....T................C...--...G...A..  526762
                                                              \                
                                                              |                
                                                             AC
87        125379                                               .....A...G....CA  125394
87        1513418                           ..A................C...--...G....A.  1513384
                                                              \                
                                                              |                
                                                             AC
87        416338                                               .....A...G.G..T.  416323
87        1602765                           ...T...T..........A....TA...G....TA  1602804
                                                               \               
                                                               |               
                                                           TTCAG
87        1423760                           ..T...............G.....A...G....C.  1423720
                                                              \                
                                                              |                
                                                         ACTCTG
87        503399                            ...A...T.....T.....C....A........T.  503438
                                                             \     \           
                                                             |     |           
                                                            TA   AGA
87        297689                                               .....A..AG....CA  297674
87        288649                                               .....A...G....T.  288664
87        130252                           ......T.T......T....C....A...G...TT.  130213
                                                              \    \           
                                                              |    |           
                                                             AT   AG
87        670165                               ....................TA..TC....AA  670130
                                                               \               
                                                               |               
                                                            TTGG
81        252855                      .............T......TG..A.....A...G...CTA  252815
81        1597929                         ....T....A.....T....AC....A...G....CT  1597888
                                                                \              
                                                                |              
                                                            TTAGA
81        1336682                                              ...A.A...G....TA  1336697
81        535961                                                ....A...G...ACA  535947
81        584015                                               .....A....A...T.  584000
81        447593                            ..................G.....A...GA...CA  447633
                                                              \                
                                                              |                
                                                         ACTCAA
81        876487                          .....A...T.G........A.....A...G....A.  876445
                                                               \               
                                                               |               
                                                          CTCGGG
81        944504                                                 ...A..AG....T.  944491
81        1177065                    .........TA..............G.....A...G...AT.  1177017
                                           \                  \                
                                           |                  |                
                                          AG              ACCCA
81        391301              ..C.........G....A...T...A............G...G...T..  391356
                                            \                 \ \              
                                            |                 | |              
                                           TA               CCT GC
81        61552                                ....T..........A.....A...G....T.  61588
                                                               \               
                                                               |               
                                                           CTCTG
81        742433                                                ....A...G....CA  742419
81        1538621                         ..T..A...T..........A.....A..C.....CA  1538580
                                                               \               
                                                               |               
                                                           CTCAG
81        425220                                               .....A...G....CA  425205
81        113737                           ....C...T...........C...---..G...T..  113771
                                                              \                
                                                              |                
                                                             AC
81        301994              ..C....G.........A...T....TT..A.A.....A...G....T.  302050
                                            \                  \         \     
                                            |                  |         |     
                                           TG              TGTGG         G
81        423133                                                              .  423133
81        1460351                         ..T......T................A...G..A...  1460308
                                                               \             \ 
                                                               |             | 
                                                           CTCAG            CA
81        437311                                               .....A...G....T.  437326
81        1290588                                               ....A...G....T.  1290602
81        1362704                          ....A...T...............TAT..G.T..T.  1362744
                                                              \ \              
                                                              | |              
                                                             AT GGA
81        1385180                                                      .....A..  1385173
81        1010402                           ..A....T...........A..C.A...C......  1010363
                                                               \               
                                                               |               
                                                           CTCAG
81        850471              .......G........T....T..C......G-....TA.G.G..A.T.  850523
                                      \   \                \                   
                                      |   |                |                   
                                      G  AG               TC
81        537295                                               .....A...G..A.T.  537280
81        79134                                ....-................A...G.T..T.  79169
                                                               \               
                                                               |               
                                                           TTTGG
81        282594                          ....G...............AC...TA...G..A.T.  282553
                                                                \              
                                                                |              
                                                            TCAGC
81        859701                                               .........G.T..CA  859686
81        806362             ....T.A.G......T..A..............G.....A...G....T.  806418
                                          \                   \                
                                          |                   |                
                                         AA               ATTTG
81        924656                               ....-..........A.....A...G.T..A.  924691
                                                               \               
                                                               |               
                                                           CTTGG
81        1581439                                                         ...T.  1581435
81        694267                          ....T....T........A.......AA..G....CA  694225
                                                             \ \               
                                                             | |               
                                                           GCA TGG
81        764565                          ....A....T..........ACTC.TG...G...A--  764599
81        1183397             ...G............A....T......T....T....A...G....CA  1183344
                                               \                  \            
                                               |                  |            
                                              AG                CAG
81        97180                              ..A...T................A..AGT...T.  97142
                                                             \ \               
                                                             | |               
                                                            AA TGG
81        414689                               ....T..........A....GA.T.G....T.  414725
                                                               \               
                                                               |               
                                                           CTCAG
81        944016              ......C.....AA.......T..........A....TA...G....CA  944072
                                      \        \               \               
                                      |        |               |               
                                      A       AT           TTCCG
81        473107                            ...A..............A.T...A...G....T.  473147
                                                              \                
                                                              |                
                                                         ACTTGG
81        1259277                           ...A...T..........ACT...A...G....TA  1259315
                                                                   \           
                                                                   |           
                                                                GAAT
81        535804                                               .....A...G....A.  535789
81        1598368                    .....-....A...............C...--...G.....C  1598327
                                                             \              \  
                                                             |              |  
                                                            CA              A
81        149986                                               .....A.T.G....T.  149971
81        1227364             ..A.....GT.G.....A.T............AA....A.-.G....T.  1227312
                                                             \                 
                                                             |                 
                                                         CACTC
81        1224367                           ...A..............G.........G...A..  1224327
                                                              \                
                                                              |                
                                                         ACTCAG
81        1179048                           ...A...T..........A....AA......ACA.  1179009
                                                               \               
                                                               |               
                                                           CCCAG
81        1268433                              ....T....A....-......A...G....CA  1268463
81        291092             ....G..C....G.....A...T..........A..A..A..AG...AT.  291148
                                          \                    \               
                                          |                    |               
                                         GA                TTTAG
81        282691                          ...G.T...A................A...G....T.  282732
                                                             \ \               
                                                             | |               
                                                          TACC A
81        428450                                               .....A...G....T.  428435
81        519430                          ..T.................AC....A...G....CA  519384
                                                          \                    
                                                          |                    
                                                 CGACACCAGG
81        359136                                               ...A.A...G....T.  359151
81        1441546                         .....A.T...........GA.....A...G....C.  1441587
                                                             \                 
                                                             |                 
                                                         GACAC
81        614986                             ........G........A.....A..AG....C.  614947
                                                               \               
                                                               |               
                                                          CTCAGG
81        248454              ............G........T.....T..........A...G....T.  248398
                                               \             \ \               
                                               |             | |               
                                              AT            TA GAGG
81        284800                                               .....A...G....C.  284785
81        1603918                              .....C.........A.....A...G....CA  1603881
                                                               \               
                                                               |               
                                                          CTCTGG
81        1370201                  .......G.T.........G..T....AC....A...G....TA  1370151
                                              \                 \              
                                              |                 |              
                                             TA             TCAGA
81        1352483                           .......T......T....C...A-....G.C..C  1352448
                                                              \                
                                                              |                
                                                             AC
81        908367                                ...T.....T..........A...G....A.  908332
                                                              \ \              
                                                              | |              
                                                            ATT GC
81        770551                                ..............A.....A...G..A.CA  770515
                                                               \               
                                                               |               
                                                          CTTGAG
81        516354                          ..T..A..............G.....A...G...AT.  516396
                                                              \                
                                                              |                
                                                         AGTCAG
81        1207136                           ..................G.....A...G....CT  1207096
                                                              \                
                                                              |                
                                                         ACTCTG
81        1097656                         ...........G........G.....A...GT...CA  1097698
                                                              \                
                                                              |                
                                                         ACTTAG
81        520753                          ....T...............G.....A...G....T.  520711
                                                              \                
                                                              |                
                                                         ACTCTG
81        162339                                               .....A...T......  162324
81        1390771                           ..T....T..........A.....A..T.....CA  1390732
                                                               \               
                                                               |               
                                                           CTCAG
81        290297                          .....A....................A...G....T.  290255
                                                            \  \               
                                                            |  |               
                                                           GG CAGG
81        561712                  ..C.....G....A...C....G.....A.....A...G....CA  561660
                                                 \             \               
                                                 |             |               
                                                AC        CTTGGG
81        187322                  ......C.G........A..........A.....A..AG....T.  187270
                                               \               \               
                                               |               |               
                                              AT          CTTGGG
81        587248                            ..T...............A.....AA.A.....T.  587208
                                                               \               
                                                               |               
                                                          CTCGAG
81        198215                                               ...A.G...G....CA  198230
81        482131                          ....T....T..G.......A.....A..AG....CT  482090
                                                               \               
                                                               |               
                                                           CTTGG
81        1584522                               ..............A..A..A...G..A.T.  1584487
                                                               \               
                                                               |               
                                                           CTCTG
81        177668                             ..A.........T....A..A..A...G....T.  177707
                                                               \               
                                                               |               
                                                          TTCAGG
81        664379                                               .....A........CA  664364
81        707234                            ...A...............C....A...G....A.  707274
                                                              \    \           
                                                              |    |           
                                                             AC AAGA
81        1680138                                              .....C...GA...C.  1680123
81        117695             ...C...A.....G...T....T........A.A...A.A...G....T.  117751
                                               \               \               
                                               |               |               
                                              CT           CTTGG
81        1403323                                              .....A........T-  1403337
81        241226                           ....A................T..TG......A.CA  241186
                                                             \ \               
                                                             | |               
                                                            TA TGG
81        1386966                         ....T....T..........G..............CA  1387007
                                                               \               
                                                               |               
                                                           CTCAG
81        189428                  ...G........T....T...-......AC....A...G.T....  189478
                                          \                      \             
                                          |                      |             
                                         GA                  CAGGC
81        465225                            ..T...........T....T...--...G....T.  465259
                                                             \                 
                                                             |                 
                                                            CA
81        974555                            ...................C....A...G..A.T.  974516
                                                             \    \            
                                                             |    |            
                                                            CA  GGA
81        1169548                              ...............A.....A..AG..AAA.  1169584
                                                               \               
                                                               |               
                                                           TTCCG
81        747544                            ..T...............G.....AA..G....A.  747583
                                                              \                
                                                              |                
                                                          ACCAG
81        726197                           ...G...............A----.........---  726168
                                                                       \       
                                                                       |       
                                                                       A
81        1229157                                              ....TA...G....AC  1229142
81        931027                          ....A..T...G........C....TG...G....A.  931068
                                                               \               
                                                               |               
                                                           TGGAG
81        992833                            ...................C...G...........  992872
                                                              \       \  \     
                                                              |       |  |     
                                                             AC      TC  G
81        1395969                          ...T....T......T......A..A...G....CA  1395929
                                                             \                 
                                                             |                 
                                                         TACTC
81        1109023            ...C..AC.........T....T...........C...---..G...A..  1109073
                                          \                 \                  
                                          |                 |                  
                                         GG                AT
81        723112                       ...G...................A.......G.G...ATA  723159
                                               \              \                
                                               |              |                
                                              AT         ACTCAG
81        1228566                               ..............G.T...A...T....A.  1228531
                                                              \                
                                                              |                
                                                          ACTTT
81        1085155                                                        ....T.  1085160
81        924333                            ...A...T..........A.....A...G...AT.  924294
                                                               \               
                                                               |               
                                                           CTCAG
81        941865                     .....-....A..............G..A..A...GA...A.  941911
                                                              \                
                                                              |                
                                                         ACTCAA
81        229841                        ...........T.G........G...T.A...G....T.  229798
                                                              \                
                                                              |                
                                                          ACTTG
81        249159                               ....T...G......A-....A.G........  249189
81        877419                           ...........G.......A...A.A...G....C.  877379
                                                               \               
                                                               |               
                                                           CTCAG
81        40665                             ...A...T............G...AC.......T.  40626
                                                              \          \     
                                                              |          |     
                                                            ACT         GG
81        427464                                                          ...T.  427468
81        236902                             ..A...T..........A.....A...G....T.  236864
                                                               \               
                                                               |               
                                                           CTCAG
81        588586                                                              .  588586
81        807654                 ...C.....G...................A.....A...G....CT  807707
                                               \               \               
                                               |               |               
                                              AT          TTCTGG
81        193163                                               .....A...G....T.  193148
81        928295                                               .........G....A.  928310
81        952970                 ............GT....T..........A.....A......A.T.  952917
                                     \    \                    \               
                                     |    |                    |               
                                     G   GG                CTTGG
81        350968                                   ...........--.CT.A..........  350994
                                                                         \     
                                                                         |     
                                                                         G
81        1198964                         ....................G.....A...G...CA.  1198922
                                                              \                
                                                              |                
                                                         ACTCTG
81        1675445                           ...A...C...C......C.....A...G....CA  1675484
                                                             \                 
                                                             |                 
                                                         TACTC
81        867055                           ...A......T........A...A.A...G....C.  867096
                                                               \               
                                                               |               
                                                          CTCCGG
81        292790                          ....T...............G.....A...G....C.  292831
                                                              \                
                                                              |                
                                                          ACTGG
81        1076723             ..C...C.....G....A...T.........T......A...G..A...  1076670
                                                 \             \               
                                                 |             |               
                                                TC           CAG
81        227741                       ...G....A............C.A.....A...G..A.A.  227788
                                                 \             \               
                                                 |             |               
                                                AT        CTCGGG
81        1195845                          ...T...............G.....A...G....T.  1195886
                                                              \                
                                                              |                
                                                         ACTTGG
81        163760                            ...A...............C...--...G..A...  163794
                                                             \                 
                                                             |                 
                                                            CA
81        908476                                                     ...G..A.T.  908467
81        145927              ..C....G...C-...................G.....A...G....T.  145979
                                                              \                
                                                              |                
                                                          ACTCA
81        1385728                                           ..A.....A........T.  1385748
                                                                         \     
                                                                         |     
                                                                        GG
81        1269296                           .........TG.......A.....A...G....A.  1269336
                                                               \               
                                                               |               
                                                          CTCTGG
81        1012182                                               ....A...G....CA  1012196
81        818807                  ....CA..G.........................A...GA...T.  818755
                                                 \             \               
                                                 |             |               
                                                AC        CTCAGG
81        173966                      ....G...T...A...............T....A.T...--  174007
                                                \                \             
                                                |                |             
                                                G               AA
81        901442                             ..A...T.G........ACT..--...G...AT.  901473
81        692222                            ...A...............C....C.G.G.C..A.  692261
                                                             \    \            
                                                             |    |            
                                                            CA  GGA
50        604611                     .....G...T........G.A.CTGG.........G...A..  604654
                                             \                                 
                                             |                                 
                                            TT
50        1995640             ................T....T..........A.....A...G.G..CA  1995696
                                      \   \                    \               
                                      |   |                    |               
                                      G  GG                CTCAG
50        1065383             ..C....G....G........T..........A...A.A...G....CT  1065438
                                               \               \               
                                               |               |               
                                              AA           CTCAG
50        1206310                    .....-..T.A...T...C......A.....A...GA...T.  1206265
                                                               \               
                                                               |               
                                                           CTCAG
50        429867                           ....AG..T......T.........A...G....T.  429907
                                                              \    \           
                                                              |    |           
                                                             AG  AGA
50        1701028                                               ....A...G....T.  1701014
50        826800                            ...A...T...........C..A.A...G....T.  826761
                                                              \                
                                                              |                
                                                          ACTCT
50        1945391                         ....................G.....G...G....C.  1945432
                                                              \                
                                                              |                
                                                          ACGTG
50        366799                                                     ...G....T.  366808
50        1721825                                              .....A...G....T.  1721810
50        1168890                         .....A...T..G.......A...A.A...G....CA  1168931
                                                               \               
                                                               |               
                                                           CTCAG
50        997410                   .......G...TA...T..........A.....A...G....CA  997459
                                             \                 \               
                                             |                 |               
                                             C             TTAGG
50        1318655                           ..T....T..........GC....AC..G....TA  1318692
                                                                \              
                                                                |              
                                                              TCC
50        223129                          .....T...T.G........A...C.A...GA...CA  223087
                                                               \               
                                                               |               
                                                          CTCTGG
50        343696                                               ...A.A...G....T.  343711
50        1725661                                              .....A...G....T.  1725646
50        1479574                          ........TC.........A.....G...GT...CA  1479614
                                                               \               
                                                               |               
                                                           CTCAG
50        726844                            .....T.T..........A.....AA.ATT...T.  726805
                                                               \               
                                                               |               
                                                           CTCAG
50        1844996                                              .....A...G....T.  1845011
50        592965                                                ....G...GG.A...  592951
50        1584013                                   ..........C.....A.G.G....TA  1583982
                                                               \               
                                                               |               
                                                           CTTGG
50        1091491                                              .....A...G....T.  1091476
50        1783198                                                    ........T.  1783207
50        1227005                          .......CT.G.........C....A...G....C.  1226965
                                                              \       \        
                                                              |       |        
                                                             AC     CAG
50        1192874                                              .....A...GG...CA  1192889
50        1863180                           ..A....T...........C...---..G...ATA  1863147
                                                              \                
                                                              |                
                                                             AC
50        1214833                                ..T........CGG..CA.A...G....A.  1214862
50        765738                            .......T..........A.....A...G....CA  765777
                                                               \               
                                                               |               
                                                           CTCGG
50        1023665             ..C....G....G........T..TAA.....A.....A...G....T.  1023610
                                             \                 \               
                                             |                 |               
                                            GC             CTTGA
50        1618682                   ...T.G.....A...T........A.A.....A...G....T.  1618635
                                                               \               
                                                               |               
                                                           CTTGG
50        1470153                ...C...A.........GTC.........A.....A..C.T...CA  1470205
                                             \                 \               
                                             |                 |               
                                            GC             CTTGG
50        1515760            .......AG..A.G....A...AC.........A.....A...G....CA  1515812
                                                               \               
                                                               |               
                                                             CCA
50        1973623                           .......T..........A.....AA..G....CA  1973662
                                                               \               
                                                               |               
                                                           CTCTG
50        1358311                                              .....A...G....CA  1358296
50        1158188                                              .....A...G..T.T.  1158203
50        1075230                                              .....A...G....C.  1075245
50        1332295             ...G...G....G...................GA....A...G..A.T.  1332351
                                             \                \                
                                             |                |                
                                            GC           ACTTAG
50        1876837                                                ..A....G....A.  1876850
50        2039540                                              ...A.A...G..A.T.  2039555
50        1163886                          ....A...T....A.-.........A..A.....TA  1163925
                                                               \               
                                                               |               
                                                           CTTGG
50        926031                  ...G....G....T...T.....T....A..A..A...G..A.T.  926081
                                                 \             \               
                                                 |             |               
                                                AC          CATG
50        1811911                          ........T...C......A.....A...GTG..CT  1811871
                                                               \               
                                                               |               
                                                           CTCGG
50        2022370                           ...A...T...............AA...G....CA  2022331
                                                              \                
                                                              |                
                                                          ACTTG
50        1684123                                              .....A...G....CA  1684108
50        1880865                                              .....A...G...TC.  1880850
50        1246350             ..C....G....G..........C........A....TA...G....CA  1246405
                                               \               \               
                                               |               |               
                                              AC           CTCAG
50        1298683                                              .....A..C.....TA  1298698
50        1695494           .....G..AG....G...............-...A.....A...G....A.  1695437
                                               \               \               
                                               |               |               
                                             AAT           CTAGG
50        1867864                            ..T...T..........A.....A.........A  1867826
                                                               \               
                                                               |               
                                                           CTCAG
50        1795565             ...G...G....G........T........C---...---.......CA  1795609
                                               \                               
                                               |                               
                                              AT
50        372665                     .....-...G.T.GC..........A.....A...G.T..TC  372710
                                                               \               
                                                               |               
                                                           CTCAG
50        1220582                                              .....A...G....A.  1220567
50        623370                                 ..T..........A.....A...G....A.  623404
                                                               \               
                                                               |               
                                                           CTCGG
50        1080403                                              .....A...GT...CA  1080418
50        598968                                                 ...A...G....T.  598981
50        1549294                           ..T..T.T..........A.....A..AG..C.C.  1549333
                                                               \               
                                                               |               
                                                           CTTGG
50        1250382                               ..............G.....A...G....C.  1250417
                                                              \                
                                                              |                
                                                          CCTCA
50        1722216                          ...................A.....A...G....CA  1722257
                                                               \ \             
                                                               | |             
                                                           CTCAG T
50        347052                           ....C...T..G.......G.G...A...G....T.  347012
                                                               \               
                                                               |               
                                                           CTTGG
50        397580                       ..G.....AG..T..G...T.........A........T.  397624
                                                              \    \           
                                                              |    |           
                                                             AG  AGA
50        1224463             ..C....G....G...T....T.C......T..A....A...C....CA  1224408
                                               \             \    \            
                                               |             |    |            
                                              AT            GA  TGG
50        1454228             ..C....G....G.TG.....T.....T...--.....A...G....CA  1454276
                                                \                              
                                                |                              
                                               TA
50        1868857                          ................G..A.....A........A.  1868904
                                                           \                   
                                                           |                   
                                                GGCGCTCTGAAA
50        1741143                              ...............GT....A...G....CA  1741106
                                                              \                
                                                              |                
                                                         ACTCGG
50        2007595                          ...T...............A.....A...G..A.C.  2007554
                                                               \               
                                                               |               
                                                          CTCGGG
50        1734437                 ..C.....G....A...T.G........A.....A........CA  1734489
                                                  \            \               
                                                  |            |               
                                                 CC       CTCGGG
50        1209879                 ..C.....G...................A..AA.A...G..T.C.  1209828
                                               \               \               
                                               |               |               
                                              AC           CTTGG
50        601580                      ....G....A...T......A...A.....A...G.G..T.  601627
                                                 \             \               
                                                 |             |               
                                                AT         CTCAG
50        1915143                               ..............G.....A...G......  1915108
                                                              \                
                                                              |                
                                                          CCTCA
50        1107026                                              .....A...TG...T.  1107041
50        1251497                          ...T...............G.....A..TG....C.  1251538
                                                              \                
                                                              |                
                                                         ACCCGG
50        1232671                           ..................G.....A...G....C.  1232632
                                                              \                
                                                              |                
                                                          ACTTG
50        1890040                         ...........G........G.....A...G....C.  1889999
                                                              \                
                                                              |                
                                                          ACTCA
50        483984                                               .....A...G....C.  483999
50        966827                                               .....A...GT.....  966812
50        271451                           .........CGG.......G....AA...G....CA  271410
                                                               \               
                                                               |               
                                                          CTCGGG
50        2022218                           ...A........GA....A.....A...G....C.  2022178
                                                               \               
                                                               |               
                                                          CTTGGG
50        581989                           ....A..-...........A.....A...G....T.  581949
                                                               \               
                                                               |               
                                                          CTCATG
50        1924909                           ..T........C......A.....A........T.  1924869
                                                               \               
                                                               |               
                                                          CTCAGG
50        1886761                           ...A.........T....A.....A........CA  1886721
                                                               \               
                                                               |               
                                                          CTCTGG
50        484460                          ....................A.....A..AG.G..T.  484419
                                                               \               
                                                               |               
                                                           CTCAG
50        1987341                           ...C...T..G.......A.....A...G....T.  1987380
                                                               \               
                                                               |               
                                                           CTTGG
50        1401254                          ....A.....G........A.....A...G......  1401214
                                                               \               
                                                               |               
                                                           CTCAG
50        1909269                          ....A...AC...............A...G...AT.  1909228
                                                              \                
                                                              |                
                                                         ATTCTG
50        1122427                           ....T.....G..T....A.....A...G....CA  1122388
                                                               \               
                                                               |               
                                                           CTCAG
50        647508                          ....................A.....G...G....T.  647466
                                                               \               
                                                               |               
                                                          CTCAGG
50        1524030                                           ..A.....A.G.G....T.  1524048
50        1979730                          ........A.G.C......A.....A...G....TC  1979689
                                                               \               
                                                               |               
                                                          CTCAGG
50        1985438                         .....A..............A.....A..AG.G..T.  1985396
                                                                \              
                                                                |              
                                                           TTGGGG
50        699827                                               .....A...G....T.  699842
50        1827229                                               ........C....A.  1827243
50        1917332                .........G....A...T...A......A.....A...GT...A.  1917279
                                     \       \                 \               
                                     |       |                 |               
                                     C      CC             CTCTG
50        1878660                          ....T..............A.....A...G....T.  1878615
                                                               \               
                                                               |               
                                                      CTCTGCCGGG
50        642324                                               .....A...G....A.  642309
50        1477673                                                     ..G....T.  1477665
50        333172                                               .....A...G....CA  333187
50        132197                          .........TC....T....A....GAA..G....T.  132155
                                                               \               
                                                               |               
                                                          CTCGGG
50        1124171                    .....G...................G.....A...G....CA  1124217
                                                              \                
                                                              |                
                                                          ACTCA
50        1844616                          ...T...............G.....A.G.G...AC.  1844657
                                                              \                
                                                              |                
                                                         ACTCAG
50        1980964                          ..........G...T....G.....A...G....CA  1981005
                                                               \               
                                                               |               
                                                          CTCAGG
50        503263              ...G...G....G........T..G.......A.....A...G....T.  503319
                                            \                  \               
                                            |                  |               
                                           AG             CTCAGG
50        736528                                                ....A...G....A.  736542
50        1899673                      ........A..............A....TA...G...ACA  1899628
                                                               \               
                                                               |               
                                                          CTAGGG
50        1634720                         ....T....T...........A....A...G....T.  1634679
                                                             \     \           
                                                             |     |           
                                                            TG   AAG
50        228922                     ..........A..CT..G........T....A....-..T..  228877
                                          \                   \       \        
                                          |                   |       |        
                                         GG                  AC       C
50        180822                              ..T..T................A...G..A.CA  180858
                                                              \ \              
                                                              | |              
                                                             AC GA
50        1378882      .....GA..A...C..T......TA...T..........AC....A........CA  1378819
                                          \                     \              
                                          |                     |              
                                         GG                CCAGGA
50        1310493                                                ...A...-....CA  1310505
50        278863              ..C...C................G........C..C..A...G....C.  278919
                                          \                    \               
                                          |                    |               
                                         GG               CTCAGG
50        1941243                                              .....A...-....T.  1941257
50        1356163                           ...A.T............A...ATG.....T..A.  1356202
                                                               \               
                                                               |               
                                                           TTTGG
50        1186262                              .....................A...G......  1186225
                                                            \  \               
                                                            |  |               
                                                           GT CAGG
50        609277                            ..T................A....A...G......  609316
                                                              \                
                                                              |                
                                                          ACTTG
50        1544752                                ....G........A.....A...G...A..  1544715
                                                               \              \
                                                               |              |
                                                          CTGGGG             AT
50        1121780                           ...A......G.......ACT..--.......A..  1121748
50        229227                               ....T.....A....A.....A...GT...A.  229191
                                                               \               
                                                               |               
                                                           CTTGG
50        1895700                              ...............G....AA...G....T.  1895736
                                                              \                
                                                              |                
                                                          ACTGT
50        727507                  ...G.........C..............G..A..A..AG.T..A.  727455
                                          \                   \                
                                          |                   |                
                                         GG              ACTCAG
50        1317061                          ....A...T...C......A.....A...G....T.  1317101
                                                               \               
                                                               |               
                                                           TTCAG
50        596782                                               ...A.A...G....T.  596797
50        1119337                                              .....A...G....AC  1119322
50        496136                                 ..T.........--...T.A...G...AT.  496109
50        1210441                          ........T..........A.....A...G....T.  1210481
                                                               \               
                                                               |               
                                                           CTTGG
50        615009                                               .....GC......---  615021
50        934072                                                 ...A...G....T.  934059
50        817592                                                     ...G......  817601
50        226269                            ....T..A..............A..A..G....A.  226230
                                                             \ \               
                                                             | |               
                                                            TG TGA
50        1783944                                .....G.T......A........G....A.  1783915
50        1875063                          ....A..............G..C..A...G......  1875103
                                                              \                
                                                              |                
                                                          ACTCG
50        839373                         ....C................C................  839328
                                                   \           \             \ 
                                                   |           |             | 
                                                  CT       TTGAG             A
50        1059165                 ........G.............T.........A.....C....A.  1059114
                                               \             \ \               
                                               |             | |               
                                              AA            TA CGG
47        160299                          ..T...........A.....G.....A.C.T....CA  160340
                                                              \                
                                                              |                
                                                          ACTCA
47        1186004              ......G....G....A...T.G........A.....AA..G....A.  1185950
                                             \                 \               
                                             |                 |               
                                            GC             CTCTG
47        820911                             ......T....T....AA.....A..AG....T.  820949
                                                               \               
                                                               |               
                                                           TTTGG
47        1142679                                              ...A.A...G....A.  1142694
47        1718318                         .....A...T..........A.....A.G.G....T.  1718360
                                                               \               
                                                               |               
                                                          CTCGGG
47        1670895                                              .....A...G....T.  1670880
47        821291                            .......C......T...A.....A...G....T.  821330
                                                               \               
                                                               |               
                                                           CTTAG
47        1854083                           ........CC...........A..A.G.GT....C  1854044
                                                             \  \              
                                                             |  |              
                                                          GCCT  G
47        947786                             ......T.G........A.....A........T.  947748
                                                               \               
                                                               |               
                                                           CTCAG
47        138029                               ..T............A.....A...G..CAT.  138060
47        949211                                                  ...A..G..A.A.  949223
47        239697                                               .....AA........A  239682
47        1670931                                   ..........A.....A...G....CA  1670961
                                                               \               
                                                               |               
                                                            CTAG
47        1055014                             ................A.....A...G..T.T.  1055052
                                                              \                
                                                              |                
                                                         ACTCAG
47        223276                           ...T....A..........A.....A...G....CA  223317
                                                               \               
                                                               |               
                                                          CTCAGG
47        295090              ...G...G........T...............G.....A...G....CA  295035
                                          \                   \                
                                          |                   |                
                                         AG               AATCA
47        606660                               ....TC.........A.....A...G....CA  606696
                                                               \               
                                                               |               
                                                           CTCAG
47        395737              ......C..A..G....A........T.....A.....A...G....AA  395794
                                                 \     \       \               
                                                 |     |       |               
                                                AT     A  CTCTGG
47        932061                            ..T....T..........A.....A...G....TA  932100
                                                               \               
                                                               |               
                                                           CTCAG
47        1001386                                ..T...C......A.....A-..-...---  1001362
47        2044357                           ..T...............G...ATA...G...CT.  2044397
                                                              \                
                                                              |                
                                                         ACTCAG
47        413753                                ..............A.....AA..G....T.  413789
                                                              \                
                                                              |                
                                                         ACTCAG
47        144180                                               .....A..A....AA.  144195
47        904218              ..C...C.....G...T......G...T....A.....A...G....CA  904163
                                            \                  \               
                                            |                  |               
                                            T             CTCAGA
47        1420828                                              .....A...GA..AT.  1420843
47        362446               .....C.....G....T.....G..G......................  362392
                                                 \             \               
                                                 |             |               
                                                AC         CTTGG
47        864679                                               .....AA..G....T.  864694
47        945782                 ......T.GCC..T....T......T...A.....A...GT...CA  945832
                                                               \               
                                                               |               
                                                           CTTGG
47        1081861                                              .....A...G....T.  1081876
47        1316267                         .....A..............G.....A...G.G..CA  1316309
                                                              \                
                                                              |                
                                                         CCTCTG
47        1770046                           ..T.....................A...G....T.  1770006
                                                             \ \               
                                                             | |               
                                                            AA CAGG
47        906195                          .....A...T................C...G....T.  906236
                                                               \               
                                                               |               
                                                           CTTGG
47        1570437                                                ...A........CA  1570450
47        1697958                  ..G..A......A..............G....AA..C..CT...  1698006
                                                              \                
                                                              |                
                                                          ACTTG
47        2075537                           ..T.........A.........AG.T.......AA  2075498
                                                              \        \       
                                                              |        |       
                                                            ATT       AA
47        1049863                           ..A....T..........A.....A...G.T..CA  1049825
                                                               \               
                                                               |               
                                                            TTCG
47        1076576             ..C...C.........T....T...C....A.A.....AAG.C...TCC  1076521
                                          \                    \               
                                          |                    |               
                                         GG                CTTTA
47        1145962                                                    ...G....T.  1145953
47        918556              ....T..G.....C..T....T..........A...C.A...G....CA  918611
                                          \                    \               
                                          |                    |               
                                         CA                CTTGG
47        1081342                           .........G....T...A.....A...G....T.  1081302
                                                               \               
                                                               |               
                                                          CTCTGG
47        1939813             ...G..C.....G........T......TG..A.....A...G....CA  1939868
                                               \               \               
                                               |               |               
                                              AT           TACAG
47        1159845  ..AA.C..T.A...G...G....G....A...T..........GC....A...G....T.  1159779
                                             \                  \              
                                             |                  |              
                                            TC              TCAGA
47        1060926      ..A...A..CT..C.....G....A...T...........C...--...G...---  1060872
                                                 \            \                
                                                 |            |                
                                                AT           AC
47        135545                                               .....A........T.  135560
47        84875                           ..........................A...G....CA  84916
                                                              \ \              
                                                              | |              
                                                            ACT GA
47        240523                       ..A....T.T...C.C...T.........A...G....A.  240479
                                                                \              
                                                                |              
                                                            CTGGG
47        1173712                                                         ...T.  1173716
47        172990                        ..A....A.....G........A.....A...G....CA  173034
                                                               \               
                                                               |               
                                                          CTCTGA
47        1274880                             ................G..A..A...G....T.  1274918
                                                              \                
                                                              |                
                                                         ACTCAG
47        1066578                 ..C.......T..A...A....A...........A...G....T.  1066526
                                          \                   \ \              
                                          |                   | |              
                                         AG                 ACC GAA
47        971646              ..C....G......A..A...T.....T....A.....A...G....--  971699
                                          \                    \               
                                          |                    |               
                                         GG                CTTGG
42        865367                                                     ...G....CA  865358
42        1808569                               ...T..........A.....A...G....T.  1808534
                                                               \               
                                                               |               
                                                           CTTGA
42        341064                                               ..............A.  341079
42        1793940                                              .....A...G....CA  1793955
42        377134              ......C.....G.T......T....T...........A..CG....--  377188
                                     \         \              \ \              
                                     |         |              | |              
                                     G        AT            ACT GA
42        362371                      .............T.........G......A...G....T.  362417
                                          \                   \                
                                          |                   |                
                                          G               ACTCA
42        512516                            ..T....T......T.........A...G......  512475
                                                             \ \             \ 
                                                             | |             | 
                                                            TG CAG          AG
42        427421                               ...............G...T.A...G...AA.  427457
                                                              \                
                                                              |                
                                                          ATTCA
42        680935                                               .....A...G....A.  680950
42        545853                         ..A..T....T..........A.....A...G...ACA  545895
                                                               \               
                                                               |               
                                                           CTTGG
42        1297271                                              ....TA...G....CA  1297286
42        829579                             ..A...T..........A.....A...G......  829541
                                                               \               
                                                               |               
                                                           TTCAG
42        875976                                               ....TA...T....T.  875961
42        823848                            ..T....T................A........CA  823893
                                                               \               
                                                               |               
                                                     TTTGGGAGGCA
42        976272                                                     ...G...A..  976263
42        961818              .....A....AA...T.....A...A................GTG.TA.  961765
                                                \                 \            
                                                |                 |            
                                               TA               GAA
42        1888007                                              .....A...G....T.  1888022
42        892490                  ..C.....G.........................A...G....T.  892541
                                               \             \ \               
                                               |             | |               
                                              AA            AA TGG
42        558677              ...G...G..............................A..AG....A.  558733
                                          \                  \  \              
                                          |                  |  |              
                                         GG                 CA TGGA
42        726838              ...G...G....G....A..............G.....A..AG....T.  726782
                                                 \            \                
                                                 |            |                
                                                AC       ACTCAG
42        349917                            ....T..T..............A.A...G....CA  349878
                                                               \               
                                                               |               
                                                           TTCAA
42        1541065          ..A..C.........G..................GC.G...A...G...ACA  1541004
                                               \            \                  
                                               |            |                  
                                              AG     GTACGGGG
42        18421                       ....G........T..............A.A...G....CA  18468
                                               \              \                
                                               |              |                
                                              AT          ACTTG
42        1786202                           ...A..............G...C.A...G....CA  1786242
                                                              \                
                                                              |                
                                                         ACTCGG
42        1015188                         ..G..A..............G.....A...G....T.  1015230
                                                              \                
                                                              |                
                                                         ACTTGG
42        188227                                                  ..A...GT...A.  188239
42        1119057                           ...A...T................A...G....CA  1119017
                                                               \               
                                                               |               
                                                          CTCAGG
42        773143                                ....................AA..G..A.CA  773179
                                                             \ \               
                                                             | |               
                                                            TA TGGA
42        541186              ..C...C.........T....................TA..A.T.A.CA  541130
                                          \                  \ \               
                                          |                  | |               
                                         GG                 TA CAAG
42        1827317                              ....A..........A.....A...G....T.  1827280
                                                               \               
                                                               |               
                                                          CTCAGG
42        787684             ....G...G.........T..G...........A.....A...G....C.  787740
                                          \                    \               
                                          |                    |               
                                         GG                CTCAG
42        1204726             ...G...G........T...............AC....A...G....T.  1204669
                                          \                     \              
                                          |                     |              
                                         GG               TTCGGGA
42        704888                            ...A..............AC....A...G...AT.  704928
                                                                \              
                                                                |              
                                                           TCGGAA
42        660371                          ....T....C....G........T..A...G.T..CA  660330
                                                              \                
                                                              |                
                                                          ACTCA
42        94622                                ....T..........A.....A...G..A.T.  94585
                                                               \               
                                                               |               
                                                          ATCGAG
42        134772                     .....-....AG..A..........--.CT...G..GGCT.T  134734
42        503557                            .......T...........C...AA......A.T.  503518
                                                              \       \  \     
                                                              |       |  |     
                                                             AC       G AG
42        1295904                           ...A...T..........A.....A...G....CC  1295865
                                                               \               
                                                               |               
                                                           CATGG
42        1753179                           .......T........A.A.....A...G......  1753220
                                                               \             \ 
                                                               |             | 
                                                          CTCTGG             C
42        409931                                                         ....A.  409936
42        107547                                               .....A...G....AA  107532
42        1401685                ...C...T.G........-.......T-..C...GA...G....TA  1401733
                                               \                      \        
                                               |                      |        
                                              AT                    GAA
42        36188                             ...A..............G....TA...T....CA  36228
                                                              \                
                                                              |                
                                                         ACTCAG
42        1842882                                ..T..........A...A.A...G....CC  1842916
                                                               \               
                                                               |               
                                                           CTCAA
42        1214484                                                   ....G.....-  1214475
42        2049275             ...G...G....G....A.A.......T....AA....A...G...A..  2049222
                                                  \                   \        
                                                  |                   |        
                                                 CT                 CAG
42        1032706                         .....A.................AA....AG.C..A.  1032748
                                                     \         \               
                                                     |         |               
                                                     T     CTTGG
29        2366845                 ....GT.G....T....T..........A.....A...G....T.  2366896
                                                      \         \              
                                                      |         |              
                                                     TA     TTGGG
29        505064                          ..........................A...G....TA  505022
                                                              \                
                                                              |                
                                                         ACTTGA
29        2215474                                              .....A...GT...CT  2215459
29        1798979                       ...A...A.T.T........A.A.....A...G...AC.  1798936
                                                               \               
                                                               |               
                                                           CTTGG
29        1734643                          ....A...T.G..............AC..G..A.T.  1734603
                                                             \ \               
                                                             | |               
                                                            TG CAG
29        1955633                         .........T....T...A.A.....A...G....T.  1955592
                                                               \               
                                                               |               
                                                           CAGGG
29        657838                          .........T..........A.G...A...G....T.  657879
                                                                 \             
                                                                 |             
                                                             CAGGG
29        2315783                                              ....TA...GT....A  2315768
29        1792062                                              .....A...GG...TT  1792047
29        1669716                         ...........G..............A...G....CA  1669675
                                                             \ \               
                                                             | |               
                                                            AA CAG
29        1888152                           .......T..........A..A..A...G....T.  1888113
                                                               \               
                                                               |               
                                                           CTCGG
29        1589776                           ..T....T................A.....CT.T.  1589812
                                                               \               
                                                               |               
                                                              CA
29        1306698                                              .....A.......AT.  1306713
29        2038272                           ..T....T..........A..AT.A...G....A.  2038232
                                                               \              \
                                                               |              |
                                                           CACAA              T
29        1628524                                           ..A.....A...G....T.  1628542
29        1075102                           ..................G....TA...G....CA  1075141
                                                              \                
                                                              |                
                                                          ACTCA
29        1581024                                              .....A........T.  1581009
29        938187                                                     ...G....C.  938196
29        257585                            ...A...T...........C...---..T...A..  257618
                                                              \                
                                                              |                
                                                             AC
29        1287928                                              .....A...G....CA  1287943
29        1669073                         ....T...............G.....A...G....T.  1669031
                                                              \                
                                                              |                
                                                         ACTCTG
29        426436                          .........T......T...A.....A...G....C.  426395
                                                               \               
                                                               |               
                                                           CTCAG
29        2239226                ..............T.T.A.GG.......AC...AGTG.G....CA  2239273
                                          \                                    
                                          |                                    
                                         GA
29        496883                               .........T...............G....AA  496846
                                                               \               
                                                               |               
                                                          ACTCAG
29        1171666                         .....A..CT..........A.....A..AG....T.  1171707
                                                               \               
                                                               |               
                                                           CTTGG
29        1201888             ......C.....G....A...T.......GA.......A...GTG..CA  1201835
                                                 \             \               
                                                 |             |               
                                                TC           TAG
29        2156148                         .....A...T.....A....A....AA...G..A.T.  2156107
                                                               \               
                                                               |               
                                                           CTGGG
29        2040977                           .......T.......CA.A...A.A...G....T.  2040939
                                                               \               
                                                               |               
                                                            CCGG
29        1464669                                                 ..A...G....T.  1464681
29        2351744                                                   .....-..T..  2351735
29        1753572                         .........T........A.A...A.A...G....CA  1753613
                                                               \               
                                                               |               
                                                           CTCGG
29        1939100             ................G....T...........C.-C.G...-...---  1939054
                                      \   \                                    
                                      |   |                                    
                                      G  GG
29        1437160                                              .....A...G....CA  1437175
29        1777868                         .........T.....T.....C....A...G....T.  1777911
                                                              \    \           
                                                              |    |           
                                                             AC GAAGA
29        1875789                                              .....A...G...ACC  1875804
29        1796623                          ....AT.............G.....A...G....T.  1796664
                                                              \                
                                                              |                
                                                         GCTCTG
29        1783703                         .....A..............G.....AA..G....T.  1783744
                                                              \                
                                                              |                
                                                          ACTTG
29        1876527                          ........T....T.....CC.A..A..AG....A.  1876566
                                                           \                   
                                                           |                   
                                                        TTTA
29        1858693                ...C.....G...................A.....AC.AG....T.  1858746
                                               \               \               
                                               |               |               
                                              AT          CTCTGG
29        1420543                         ....................G.....A...G....C.  1420584
                                                              \                
                                                              |                
                                                          GCTGG
29        2002040                                              .....A...G.T..CA  2002025
29        1766636                     .....-.............T....G.....A.......CT.  1766680
                                                              \                
                                                              |                
                                                          ACTCG
29        2215920          ..A...G..C.A......G................GA....A...G....CA  2215861
                                          \                   \                
                                          |                   |                
                                         GG              ACTCAG
29        1785138                              ...............G.....A...G.T..T.  1785101
                                                              \                
                                                              |                
                                                         ACATAG
29        336278                       ..C.....A..............G.....A...G...CCA  336323
                                                              \                
                                                              |                
                                                         ACTCAG
29        1475721                          .....T.............G.....A...G....C.  1475680
                                                              \                
                                                              |                
                                                         ACTCGG
29        2037770             ...G...G........................G.....A...G....T.  2037714
                                          \                   \                
                                          |                   |                
                                         GG              ACTCTG
29        2166597                           ..T...............G.....A..AG....T.  2166637
                                                              \                
                                                              |                
                                                         AGTGAG
29        2318299                              ...........-...A....TA...G....T.  2318335
                                                               \               
                                                               |               
                                                          CTCAGG
29        405905                            ..................G...ATA...G....T.  405945
                                                              \                
                                                              |                
                                                         ATTCAG
29        2069332                         .....T..............A.....A...G....A.  2069290
                                                               \               
                                                               |               
                                                          CTCTGA
29        1395990                           ..T...............A..A..A...GG..AA.  1396030
                                                               \               
                                                               |               
                                                          CTCAGG
29        1438033                     ....A..............T.T.G-..AA.A...G..A.T.  1437992
                                               \                               
                                               |                               
                                              AG
29        1040484                           ..T......G........A.....A...G....CA  1040444
                                                               \               
                                                               |               
                                                          CTCAGG
29        1758919                           ..G.....................A...G..A.T.  1758958
                                                             \ \               
                                                             | |               
                                                            TA TGG
29        1895210                    .....G...................A.....A...G....T.  1895162
                                               \              \                
                                               |              |                
                                              AT          ACTTG
29        2317655             ......C..A....T.T.....................A...G....T.  2317599
                                          \                  \ \               
                                          |                  | |               
                                         GG                 AA CTGG
29        1779196                                              .....A...G....T.  1779211
29        1668644                     ....G....T.....G.......T......AA..G....CA  1668691
                                                 \             \               
                                                 |             |               
                                                AC         CTTGG
29        1967671                         ....T.T....G..............A...G....TA  1967713
                                                             \  \              
                                                             |  |              
                                                          TACT GG
29        1869923                    ...T.G...G....T..........A.....A...G....T.  1869970
                                                               \               
                                                               |               
                                                          CTCAGG
29        1871001                 ..C.....G.....A.......G.....C.....A...G.T.CCA  1870950
                                             \                 \               
                                             |                 |               
                                             C            CTCTAG
29        37771    ......ATGA..T....C.....G...................G.....A...G....T.  37838
                                               \              \                
                                               |              |                
                                              AC         ACTTGG
29        2236889                               ..............G...A.A...G....CA  2236845
                                                              \                
                                                              |                
                                                 ACTCCTGTAATCAG
29        1920947                           ...A.............TG.....A...G..A.A.  1920986
                                                               \               
                                                               |               
                                                           ATTTG
29        1888434             ..C.........G....AT..T................A..A.....CA  1888489
                                            \                 \  \             
                                            |                 |  |             
                                           TC              ACTT  A
29        2004296                                              ....GA...G.C..T.  2004281
29        1381491                               ..............GA....A..AG....CA  1381456
                                                              \                
                                                              |                
                                                          ACTCA
29        1602117                     ....C..C.....T...C......A.....A...G.T..CA  1602164
                                                 \             \               
                                                 |             |               
                                                GG         CTTGA
29        1975496                                               ....A...G....T.  1975510
29        1657016                           .......T..........AC....A...G....T.  1657055
                                                                \              
                                                                |              
                                                            CCAGA
29        1959470                           ...T..............G.....A...G....CA  1959510
                                                              \                
                                                              |                
                                                         ACTCAG
29        936740                               .......G........C...AG....G.T..-  936707
                                                              \       \        
                                                              |       |        
                                                             AC       C
29        1551674                         ....................G.....AA.AG....T.  1551716
                                                              \                
                                                              |                
                                                         ACTCTG
29        774493                            ....A.............G.....A...G..A.CA  774453
                                                              \                
                                                              |                
                                                         ACTCAG
29        612091                                                        .....T.  612085
29        1273759             ...G...G....G...................G.....A...G......  1273817
                                             \                \              \ 
                                             |                |              | 
                                            GC           ACTCAT             CA
29        346042              ..C....G....G........T..........A.........---.T..  345990
                                               \               \               
                                               |               |               
                                              AC           CTTGG
29        1718226                                              .....A...GA...T.  1718241
29        2141790                         ..A..A...T.........-----..A........CA  2141759
29        2109698                                            .......A...G....CA  2109715
29        1982328                      ...G........T........CAG...A.AA..GA...T.  1982369
                                               \                               
                                               |                               
                                              AA
29        561148            ....C...CT..A.G....A...T........T.C....GA........CA  561094
                                                          \    \               
                                                          |    |               
                                                         AG   AG
29        2118002                           ...................C...--.........C  2118041
                                                             \              \  
                                                             |              |  
                                                            CA          AATCA
29        1958395                         ....T......G........A.....A...G....C.  1958353
                                                               \               
                                                               |               
                                                          CTCAGG
29        2237167             ..C...G..A..A....A...T..........A.....A...G....AT  2237112
                                              \                \               
                                              |                |               
                                             TA            CTCTG
29        1505308                                               ....A...G....T.  1505294
29        1302578                                              .....A...G....CA  1302593
29        2384294                     ....G....A...T.G..............A.......T..  2384246
                                                \              \        \      
                                                |              |        |      
                                               TA          CTCAG        G
29        1967839                              ....T...........C...ACA..G...ACA  1967872
                                                              \                
                                                              |                
                                                             AC
29        1620075                           ..............T...G.....A...G....CA  1620115
                                                              \                
                                                              |                
                                                         ACTCCG
29        2138604                           ...T..............G.....A.G.G....T.  2138643
                                                              \                
                                                              |                
                                                          ACTTG
29        1240942                                              .........G....A.  1240958
                                                                              \
                                                                              |
                                                                              A
29        1457104                                              ...T.....G......  1457089
11        254221                                            ..A.....A...G....T.  254239
11        1793260                                              .....A...G....CA  1793245
11        1504848                                              ...A.A...G....C.  1504863
11        404836                                               .....AA..G....T.  404851
11        437575                            .......T.....T..........A...T....A.  437618
                                                              \ \              
                                                              | |              
                                                            ACT GGAGGC
11        2753751                           ...A...T..G.......A.....A..AG..A.C.  2753712
                                                               \               
                                                               |               
                                                           CTCAG
11        1788581                          ...T..................A..A...G......  1788541
                                                              \ \              
                                                              | |              
                                                            ACT GA
11        2700608             ..C...A........C.A...T..........A.........G.CA.C.  2700553
                                          \                    \               
                                          |                    |               
                                         GC                CTGGG
11        971540                                                          ...T.  971544
11        1617542                                       .....--......T.......AA  1617522
11        282252                ....C..........A...A......TG..A.G...A...G....A.  282200
                                          \                    \               
                                          |                    |               
                                         GG                 CTTG
11        1973137             ......C.....-...TA....................A...GTG..CA  1973189
                                                             \ \               
                                                             | |               
                                                            GA CAG
11        2306578  ...C..T..--..C...C.........T....T.....T....A.....A...G....A.  2306643
                    \                     \                    \               
                    |                     |                    |               
                    C                    AG                CTCAG
11        1604109                                               ....A..CG......  1604095
11        1496456                           ..G....T............G...A...G....T.  1496496
                                                              \   \            
                                                              |   |            
                                                            ACT AAA
11        2367283                                              .....A...G....CT  2367298
11        1996307            ...C....G....G....A...T..........A.....A........AA  1996363
                                                 \             \               
                                                 |             |               
                                                AC         CTAGG
11        1806720                                               ....A...G....A.  1806734
11        1388781                              ....T...C.T........A.A...G....C.  1388814
                                                               \               
                                                               |               
                                                              AG
11        1445987                                                   ....G....A.  1445997
11        1488711                         .....A...T........T.A.....A...G....T.  1488671
                                                               \               
                                                               |               
                                                            CTCA
11        1099017                                              .....A...GA...T.  1099002
11        2727045                                   ...C......A.....--....T.---  2727024
11        144222                          ..G..A...T......T...A.....A...G..A.A.  144263
                                                                \              
                                                                |              
                                                            TCAGG
11        2544595                                              .....A........T.  2544580
11        626991                                               ....TG...G....A.  626976
11        2712462                                              .....A...G....AA  2712477
11        558001                                               ..A..A...G.....A  557986
11        1580828                         .....A...-.G........A..A..AC..G....T.  1580868
                                                               \               
                                                               |               
                                                           CTCAA
11        1358617                           ...A...T................A...G....TA  1358577
                                                           \  \ \              
                                                           |  | |              
                                                           C ACT|
                                                                |              
                                                               GA
11        379039                                               .....A...T....A.  379054
11        1656509                           ..T.....C.........A..A.............  1656469
                                                               \             \ 
                                                               |             | 
                                                           CTCAG             A
11        1230942                                                     ..G...A..  1230934
11        1725197                                                    ....T..A..  1725206
11        1302611                        .................T...G.....A........T.  1302569
                                                              \                
                                                              |                
                                                          ACTTA
11        245153                                               .....A...GT...A.  245168
11        1856726                               ...T...C............A...G....CA  1856691
                                                              \ \              
                                                              | |              
                                                            ACT GA
11        1502639                                              .....AA..G....A.  1502624
11        2582581                                                            ..  2582582
11        1149562                          ...T....T..G.............A...G....T.  1149602
                                                             \ \               
                                                             | |               
                                                            AA TGG
11        1277680                           ...A....C...............A.....TC.T.  1277719
                                                               \               
                                                               |               
                                                           CTCAG
11        1490190             ..C........CG....A.....G...T....G.........G...---  1490138
                                             \                 \               
                                             |                 |               
                                            TT             CTCAG
11        287709                          ....GA..............A.....A...G....C.  287751
                                                               \               
                                                               |               
                                                          CTCTGG
11        1326518                           ..............T...A.....A...G....T.  1326473
                                                            \                  
                                                            |                  
                                                  GTGCTAGGGAG
11        672482                               ......C.......G..........G...A.-  672518
                                                               \               
                                                               |               
                                                          CTTCAG
11        2788104                                                          ....  2788101
11        2065018                                              .....A...G....T.  2065003
11        1971163           .....G...G....G.........................A........CA  1971108
                                               \              \                
                                               |              |                
                                              AT            ACT
11        2421581                    .....-....A..............G.T...A..AG...AT.  2421535
                                                              \                
                                                              |                
                                                         ACTTGG
11        2044745             ..C...C.....G....A..............G.....A...G....A.  2044801
                                                \             \                
                                                |             |                
                                               TA        ACTTGG
11        2771521                                              .....A........A.  2771536
11        1862458                         .....A..............G.....A...GT..CTA  1862416
                                                              \                
                                                              |                
                                                         ACTCGG
11        1230650                            ..A..............G...C.A...G....CA  1230611
                                                              \                
                                                              |                
                                                         ACTCAA
11        1185190              ..G...G........TA..............G.....A...G....CA  1185133
                                          \                   \                
                                          |                   |                
                                         GG            ACTCTCAG
11        2688372                         .........T..........A..A..A...G...CCT  2688331
                                                               \               
                                                               |               
                                                           CTCTA
11        2319447                         .....A............A.G....TG..A...--..  2319408
                                                              \                
                                                              |                
                                                          ACTTA
11        2318239             ..C...C.........T...G...........A.....A...G....T.  2318183
                                          \                    \               
                                          |                    |               
                                         GG               CTTGGG
11        1553409                                              .....G...G....T.  1553394
11        403864              ..C...C...A.A........T..........A.....A...G....CA  403809
                                               \               \               
                                               |               |               
                                              AT           CTGAG
11        1370432                         ....T...............A.....A...G.G..CA  1370474
                                                               \               
                                                               |               
                                                          CTCAGG
11        695261                                               ....TA...T....AA  695276
11        2725629                         ....T......G........A....TA...G....C.  2725587
                                                               \               
                                                               |               
                                                          CTTGAG
11        2617875                           ..A......G..T.....A.....A...G....CA  2617915
                                                               \               
                                                               |               
                                                          TTTGGG
11        1707632              ..G........G....C...TC.........A.....A...G....T.  1707687
                                      \          \             \               
                                      |          |             |               
                                      G         AC         CCCGG
11        429524                                                 .......G....A.  429511
11        367472                            ..................G....AAT..G..A.A.  367512
                                                              \                
                                                              |                
                                                         ACTCTA
11        2739995                           ..T...............G.....A...G.T..T.  2740035
                                                              \                
                                                              |                
                                                         ACTCAG
11        1981337                    .........T....T................A...G....CA  1981289
                                          \                    \               
                                          |                    |               
                                         GG                CTCAG
11        2654454                         .........C..........A.....A..AG..A.CA  2654495
                                                               \               
                                                               |               
                                                           CTTGG
11        2513998                                              .....A...G....T.  2514013
11        2750265                                              .....AA..G....T.  2750250
11        1017125             ..A...C..........A..............G.....A...G....CA  1017069
                                          \                   \                
                                          |                   |                
                                         GG              ACTCAG
11        270913                             ..A.....G...T....A....GG...G.....A  270875
                                                               \               
                                                               |               
                                                           TCCAG
11        313475                      ....G........TC.........A.....A...G.T..C.  313522
                                                \              \               
                                                |              |               
                                               GG          CATGG
11        2548260                                    ...............A...G....A.  2548230
                                                              \                
                                                              |                
                                                          CTTCG
11        1694541                         ....T.............C...G..........AAA.  1694582
                                                              \   \    \       
                                                              |   |    |       
                                                            ATC   A    A
11        471149                            .......T..........A.....A...GG...T.  471188
                                                               \               
                                                               |               
                                                           CCTGG
11        1023419                                              .....A...C....A.  1023404
11        2721673                                              ....TA........A.  2721688
11        312854                            ..................G.....G...G....T.  312813
                                                              \     \          
                                                              |     |          
                                                         ACTCAG     A
11        945359                                                ....A...G....T.  945373
11        1849223              ..G...G....G.......GT.GG...........A.A...G.T...C  1849168
                                               \              \                
                                               |              |                
                                              AG         ACTCTG
11        405233              ..C....G........AC.T...C...T....A....TA...G....A.  405288
                                          \                    \               
                                          |                    |               
                                         GG                CTCAA
11        451485                            .......T..........A.....A...G....A.  451446
                                                               \               
                                                               |               
                                                           CTTGG
11        2480305                      ...G...................A.....A...G....T.  2480352
                                               \               \               
                                               |               |               
                                              AT          CTCAGG
11        423851                            .............T....A.G...A...G....CA  423890
                                                               \               
                                                               |               
                                                           CTTGG
11        411686                                               .....A..AG......  411701
11        2450721                                                   ....G....T.  2450711
11        1420290             ..C...A.....G....A..............GA....A...G..-..C  1420345
                                             \                \                
                                             |                |                
                                            CC           ACTCCG
11        2747024                    ........G.A..............A.....A...G....T.  2747073
                                          \                    \               
                                          |                    |               
                                         GG               CTCAGG
11        866441                            ...A...............T...--..C.A..A..  866475
                                                             \                 
                                                             |                 
                                                            CA
11        2673130                         .....A.A.T........A.A.....A...G...A..  2673089
                                                               \               
                                                               |               
                                                           CTTAG
11        307840                                                ....A...G....T.  307826
11        1454795                              ....T..........C.....A...G...TA.  1454759
                                                               \               
                                                               |               
                                                           CTAGG
11        1488331                         ..........AG........A....AA...G....C.  1488373
                                                               \               
                                                               |               
                                                          CTCAGG
11        1617890                                              ....TA...G....T.  1617875
11        1944723                           ...................C...--...G...A..  1944760
                                                             \                \
                                                             |                |
                                                            CA              CTT
11        2904600                                                    ...G....T.  2904591
11        2539042                          ...G.T..T...........C...AG.....G..T.  2539081
                                                              \          \     
                                                              |          |     
                                                             AC         GG
11        1838266                                              .....A...G....T.  1838251
11        1648663                                                ...C...G....A.  1648676
11        2603783                 ..C.......T..C...T..........A..A..A..T.-----.  2603742
                                          \                                    
                                          |                                    
                                         AG
11        387010                          ....A....................GG.G..-...C.  386969
                                                              \ \              
                                                              | |              
                                                            ACT AAA
11        1997909          ......--...A......CT..........TT...A....TG...G....A.  1997964
                                         \                     \               
                                         |                     |               
                                         A                 CTTGG
11        2765291                           ...A...T......AGC.......A...G....TA  2765328
                                                               \               
                                                               |               
                                                             TAG
11        2285951                                              ...T.....G......  2285966
11        844860               .....CG........TA....................A....A..AA.  844914
                                          \                   \ \    \         
                                          |                   | |    |         
                                         GA                   A T  ATG
11        445394              ...G...G.........A..............G.....G...G......  445338
                                          \                   \                
                                          |                   |                
                                         GG              ACTCAG
11        1688742                              .............T......-....G....A.  1688706
                                                              \        \       
                                                              |        |       
                                                          GTTTG        T
11        2575047                         .....A...T..........A.....A...G....AA  2575088
                                                               \               
                                                               |               
                                                           CTTGG
5         3242129                                          ...A.....A...G....CA  3242148
5         3165044                         ....T....T..........A............C.TA  3165085
                                                               \               
                                                               |               
                                                           TTTGG
5         489143              ......C.....G....A...T...........C...---.........  489192
                                             \                \                
                                             |                |                
                                            TC               AC
5         2195943              ....C......G.T.T.T........T..A.A..A..A...G....A.  2195891
                                                               \               
                                                               |               
                                                           TTGAA
5         2304214                         ....A....T........CT......A...G...AT.  2304174
                                                          \     \              
                                                          |     |              
                                                         AG    GG
5         2420472                              ....TC.........A.G...A...G.C..CA  2420507
                                                               \               
                                                               |               
                                                            TTCA
5         338199                                               ...A.A...G....CA  338214
5         2488878                                ..T..........G.....A..AG.T..T.  2488912
                                                               \               
                                                               |               
                                                           CTTGG
5         2712730                           ...A...T...A............A..C.....CT  2712769
                                                              \ \              
                                                              | |              
                                                            ACC GA
5         2054150                                              .....A..AG..A.T.  2054165
5         2749543                                                 ......G....A.  2749531
5         1195764                           ..G...GT.........G......A...G...AT.  1195727
                                                              \                
                                                              |                
                                                            GCT
5         2208334                                       .....--.....A..AG....CT  2208314
5         2816717                                              .....A...G....CA  2816702
5         2163966                           ...A...C...........----..C.......T.  2163999
                                                                         \     
                                                                         |     
                                                                       AGG
5         3460668                                              ..A..A...G....A.  3460683
5         3589822                                              .....A...G....T.  3589837
5         3106670                           .......T..........A.....A..AGG.....  3106710
                                                               \            \  
                                                               |            |  
                                                           CTCAG            A
5         2429347                                               ....A...G....T.  2429333
5         2893368                                              .....A...G....T.  2893383
5         2932941                                                    ...G....T.  2932932
5         1729781                         .....A.A.T..........A.....A...G....CA  1729822
                                                               \               
                                                               |               
                                                           CATGG
5         3066026                           ..............T...A----.....G....A.  3066056
5         3368353             ............G........T...GG.....G.....A......--.C  3368300
                                               \              \                
                                               |              |                
                                              AT          CCTTT
5         2407632                               ...T..........A.....A...G....T.  2407597
                                                               \               
                                                               |               
                                                           CTCAG
5         352726                                                         ....T.  352731
5         3572133                         ....T...............A.....A...G..CA.-  3572093
                                                                \              
                                                                |              
                                                            ATTAA
5         3140438                                                ...A..A.....A.  3140451
5         2693143                                               ....A.......AA.  2693157
5         2153981                                              .....A...G....A.  2153966
5         1252715                              ....T..........A.....A...G....T-  1252680
                                                               \               
                                                               |               
                                                           CTCTG
5         2349120                                              .....A...G....CA  2349135
5         2808261                                                ...A..AG....T.  2808274
5         3356725                                              ...C.A..T.....T.  3356710
5         2070843                           ...C...T........C.......A...G....AA  2070881
                                                             \ \               
                                                             | |               
                                                             A TGG
5         2144104                ...........A.T....T...........A....A...G....T-  2144154
                                          \                  \  \              
                                          |                  |  |              
                                         GG                 TA GA
5         2236584                         .....A...T..........A..A..ACG.G....CA  2236625
                                                               \               
                                                               |               
                                                           CTCTG
5         2395010              ..G...G.A..G........T....G...........A...G..A.T.  2394956
                                               \             \ \               
                                               |             | |               
                                              AA            TA TGG
5         2291289                         ....G....A..........A..A..A...G.G..T.  2291330
                                                               \               
                                                               |               
                                                           CTCAG
5         1207998                               .............AA.....A...G...AT.  1208033
                                                                \              
                                                                |              
                                                            TAGGG
5         1213964                                              .....A......C.T.  1213979
5         2576666                                   ..........A.....A...G....A.  2576697
                                                               \               
                                                               |               
                                                           TCCAG
5         1985240                                               ....A...G....T.  1985254
5         2784844                                                     .........  2784836
5         3404525                                              .....A...G....CA  3404510
5         3312656                                              .....A..AG....T.  3312671
5         3418987                         ...T.....T.....T....A..A..A...G....T.  3419028
                                                               \               
                                                               |               
                                                           CTCAG
5         3345453                           ...A.T.T................A...GA...T.  3345492
                                                             \ \               
                                                             | |               
                                                            AA AGG
5         423754                                  ......................G....AA  423719
                                                              \                
                                                              |                
                                                        CTACTCC
5         1278635                         ..T......T..........A.....A.-------.C  1278664
5         2248327                           ...A...T...........C....A...G....CA  2248365
                                                             \     \           
                                                             |     |           
                                                            AA    GA
5         2591288                           ...A...T..........A.....A...G....T.  2591327
                                                               \               
                                                               |               
                                                           CTCGG
5         3286361                           ....T........T....A.....A.G.G....C.  3286400
                                                               \               
                                                               |               
                                                           CTCAG
5         2629788                                             ....A.A...G....C.  2629804
5         917925                                 ..T...........C......-...T.CT.  917892
                                                                 \       \     
                                                                 |       |     
                                                                CA     TCT
5         2101174                           .......T.GT........C....A...G....CA  2101212
                                                              \   \            
                                                              |   |            
                                                             AC  TA
5         2294391                                               ....A...G....TA  2294377
5         2759303                                              .....A...G....A.  2759288
5         2310927                                   ..........A...T.A...G......  2310959
                                                               \             \ 
                                                               |             | 
                                                           CTCAG             T
5         2950715                                               ....A...G....T.  2950729
5         2500153                                                    ...G....T.  2500144
5         3083372                                              .....A........CA  3083357
5         3236765                    .....G.TG.A..............A.....A...G....C.  3236814
                                                               \               
                                                               |               
                                                        CTCTCAGG
5         1407367                           ..A....T.........GA.........G......  1407328
                                                               \               
                                                               |               
                                                           TTTGG
5         3410534                                  ...........A...A.A...G....CA  3410502
                                                               \               
                                                               |               
                                                           CTCAG
5         1714254              ..G..C..........A..............G....TA...G....T.  1714199
                                          \                   \                
                                          |                   |                
                                         GC              ACTCAG
5         1329343                 ...G.........T.....G.......TA....AA..A....TT.  1329394
                                          \                    \               
                                          |                    |               
                                         GG                CATAG
5         762011                  ..C.....G...........T.............A..AG..A.A.  762063
                                               \             \ \               
                                               |             | |               
                                              AT          TACT AA
5         2640643                                              ..A..A........T.  2640658
5         3352718                           ..............T.........A...G..A.T.  3352757
                                                             \ \               
                                                             | |               
                                                            AA CGG
5         3422214                                              ..A..A...G...TC.  3422229
5         3015519                           ...A..............A.....A...G....AA  3015553
5         3612948                         ...........G.........C...GA.GC.G...T.  3612986
                                                             \                 
                                                             |                 
                                                            CA
5         3164644                         ..A..A..............G..A..A........T.  3164685
                                                             \                 
                                                             |                 
                                                         CACTC
5         2650349                                              .....A...G....CA  2650334
5         2325754                          ...T....T..........A.....A...G...TA.  2325714
                                                               \               
                                                               |               
                                                           CTAGG
5         432314                      ....G........T..........A.....A...G....T.  432267
                                               \               \               
                                               |               |               
                                              AA           CTAAG
5         3058097                           ..................G.....A...G....CA  3058057
                                                              \                
                                                              |                
                                                         ACTCAA
5         2567779                     ....AA..T.....................A...G...ACA  2567823
                                                              \                
                                                              |                
                                                           ACTT
5         470195             ....GC..G.......T................A.....A...G....TA  470138
                                          \                    \               
                                          |                    |               
                                         GG               CTCTGA
5         305823                            ..A...............G.....A...G....T.  305783
                                                              \                
                                                              |                
                                                         ACTCAG
5         3100111                          ....A............T.G.....A........CA  3100152
                                                              \                
                                                              |                
                                                         ACCCTG
5         3052073                             ................G.....A..AG....C.  3052036
                                                              \                
                                                              |                
                                                          AGTTT
5         2355717             ...G...G........T...............G.....A........T.  2355773
                                          \                   \                
                                          |                   |                
                                         GA              ACTCTG
5         2393664                                                        ....T.  2393669
5         2664839                           ..T...............G.....A..AG....T.  2664879
                                                              \                
                                                              |                
                                                         ACTCAG
5         2350184                 ...G........................G..A..A..AG....T.  2350236
                                          \                   \                
                                          |                   |                
                                         GG              ACTCAG
5         2419797                           ...A.......C............A...G....CA  2419837
                                                             \ \               
                                                             | |               
                                                            AC CGGA
5         2181976             ..C...C..........A..............G.....A...G....AA  2181920
                                          \                   \                
                                          |                   |                
                                         GG              ACTCTG
5         2216588                                              .....A...G....CA  2216573
5         3559200                           ..T..T........G...A.....A...G....CA  3559161
                                                               \               
                                                               |               
                                                           CACAG
5         3543424                           .......AAT........A.....A.C.G....CA  3543464
                                                               \               
                                                               |               
                                                          CTCTGG
5         2311630                    .....G.-.T....A..........A.....A...G....CA  2311584
                                                               \               
                                                               |               
                                                          CTCAGA
5         872247                     .....-.....A...................A...G....A.  872293
                                                             \ \               
                                                             | |               
                                                            AA TGGG
5         2816579                                              .....A...G....CA  2816564
5         698841                                               .....A...T....T.  698856
5         2959648                         .....A...T..........A.....A.G.G....CA  2959689
                                                               \               
                                                               |               
                                                           CTCAG
5         3365480                         .....AA.......T.....A.....AAT.G....C.  3365438
                                                               \               
                                                               |               
                                                          CCCTGG
5         2844022                          ....A...A................A...G....C.  2844063
                                                              \ \              
                                                              | |              
                                                            ACT GCA
5         3045740                         ....T.....C..C..........A.A...G......  3045698
                                                              \ \              
                                                              | |              
                                                           ACTT GA
5         2369481                           ...A...................TA...G....A.  2369442
                                                              \  \             
                                                              |  |             
                                                            ACT AA
5         3347445                 ..C................G..........T...A...G.T..A.  3347393
                                          \                   \ \              
                                          |                   | |              
                                         GG                ACTT GA
5         2423282                              ....A....G.....A..A..A...GT...T.  2423246
                                                                \              
                                                                |              
                                                            TCAGA
5         3245061             ..C...C.....G........TG.........G..A..A........A.  3245116
                                            \               \   \              
                                            |               |   |              
                                           TA            ATAA   G
5         3290781                ...C.......A........G.............TAA..G....A.  3290833
                                          \                   \ \              
                                          |                   | |              
                                         GG                 GCT CA
5         2779503                                               ....A...G....T.  2779517
5         3369665                           ...A..............G.....A...G....CA  3369705
                                                              \                
                                                              |                
                                                         ACTCTG
5         1544071                    ................C.............TA...GT...AA  1544119
                                          \                 \  \               
                                          |                 |  |               
                                         GA                GT TAG
5         3413262                         .....A...............C....A...G....T.  3413218
                                                             \    \            
                                                             |    |            
                                                         CAGCA  GGA
5         1057696                         .....A....................A.T.G....TA  1057738
                                                             \    \            
                                                             |    |            
                                                          TACT   AG
5         396036                          ....T.................G...A..AG....CA  395995
                                                             \    \            
                                                             |    |            
                                                          CACT    A
5         1331527                              ...............----A..C..G....CA  1331500
5         1523033                      ..A....T...C...........A.....A...G....CT  1522988
                                                               \               
                                                               |               
                                                          CTTGGG
5         2490715                           ...A..................ATG...G....A.  2490676
                                                              \ \              
                                                              | |              
                                                            ACT GC
5         2275573                              ..........T........ATG...G....A.  2275609
                                                              \ \              
                                                              | |              
                                                             AC GAA
5         1456267                              ....T....T........A..G...G....CA  1456303
                                                             \ \               
                                                             | |               
                                                            TG TGG
5         1297261                                              ..A......G....A.  1297276
5         844738                          ....T..........T.....CTT.G....G....A.  844779
                                                                     \         
                                                                     |         
                                                                 ATACA
5         2846266                         ...T.....T...........C...---..G...---  2846298
                                                             \                 
                                                             |                 
                                                            TG
5         3526597                           ..................G.....A.-.G....T.  3526558
                                                              \                
                                                              |                
                                                         ACTCTG
5         3219476                    .....-...T...............--.TC...G..-...A.  3219513
5         3274965                                              .....AA..G.G..T.  3274980
5         412712                                                ....A...G....CA  412726
5         2929198                                               ....A...G....TA  2929212
5         2374689                         .....A..CA.G.............TG...G....AA  2374730
                                                              \                
                                                              |                
                                                          GGTTT
5         380915                     .....-...T...............A...ATG..AG....A.  380960
                                                            \                  
                                                            |                  
                                                        ACACT
5         2987286                         .....A..CT..GC............AA..G....A.  2987246
                                                              \ \              
                                                              | |              
                                                             AT GC
5         3415476                           ..T...............A.....A...G...AC.  3415437
                                                               \               
                                                               |               
                                                           CCCTG
5         2789915                          ........T..........A..A..A..A.....T.  2789955
                                                               \               
                                                               |               
                                                           TTTGG
5         2210858                                              ....TA...G....A.  2210873
5         2305991                 ........G......T.T.............AA.AA.......CA  2305940
                                               \             \  \              
                                               |             |  |              
                                              AT          TACT  G
5         2302520                           ...A..............G.T...A...G....CC  2302480
                                                              \                
                                                              |                
                                                         ACTCAG
5         2161881                                   ..........A...T.....G...AA.  2161850
                                                                \              
                                                                |              
                                                            TCAGG
5         3026683                    .....-...T.T..T..........A.....A...G...---  3026725
                                                               \               
                                                               |               
                                                           TTTGG
5         2721645                                                ...A...GT...T.  2721658
5         3139534                           .....T.T...C.....T............-----  3139568
                                                              \                
                                                              |                
                                                          ATTTA
5         2750907                 ........G...................A...A.A...-....CA  2750856
                                               \               \               
                                               |               |               
                                              AT          CTCTGG
5         2348967                    .....-......T.T..........A.....A...G...TCA  2348922
                                                               \               
                                                               |               
                                                           CATGG
5         3372654                           ....A.............AT....A........T.  3372614
                                                                \              
                                                                |              
                                                           TCAGGA
5         2200267                         ......T..T.....T....AC....A...G....T.  2200308
                                                                \              
                                                                |              
                                                            TCAGA
5         864794                                                         ....T.  864789
5         897544                                               .....A...-....CA  897530
5         141700              ..C...C.....G....................C...--...G...AT.  141750
                                               \             \                 
                                               |             |                 
                                              AT            CA
5         3287684                                      ............AA...G..C.T.  3287660
                                                                \              
                                                                |              
                                                                G
5         2552677                           .......T..........A.....A...G.-----  2552706
5         3063172                          ...T............C......---......AA..  3063138
                                                             \                 
                                                             |                 
                                                            CA
5         2882727             ...G...GC...G..........G........A.....A...G...TT.  2882671
                                               \               \               
                                               |               |               
                                              AT          CTCAAG
5         506508                            ..................A.....A...G....A.  506548
                                                              \                
                                                              |                
                                                         ACTAAG
5         2880652                                              .....A...G.C....  2880637
5         2828904                         .....AT..TC.........AA....--..G...---  2828873
5         2661239                                              .....A...G....T.  2661254
5         2973153                           ...A...T.C........A.....A...G....CC  2973114
                                                               \               
                                                               |               
                                                           TTTGG
5         3199569             .......G....G....A...T....T...........A...G....TA  3199514
                                                \            \ \               
                                                |            | |               
                                               TA           AA CAG
5         3253600                          ...T...............G.....A...G....TC  3253557
                                                              \              \ 
                                                              |              | 
                                                         ACTCAG             CC
5         295492                            ...............T..G.....A...G....CA  295452
                                                              \                
                                                              |                
                                                         ACTCCA
5         982699              ..C...C.....GT..................A....TA...T..TT.C  982755
                                               \               \               
                                               |               |               
                                              AG          CTTGGG
5         3044714                         ....................C.....A...G..A.T.  3044674
                                                               \               
                                                               |               
                                                            TCAG
5         1705055                                                    ...G....A.  1705046
5         3318946                      ...G....................C..--A...G...A.-  3318986
                                               \              \                
                                               |              |                
                                              AT             AT
5         2952415                         .....A..............A.....A...G......  2952372
                                                              \              \ 
                                                              |              | 
                                                         ACTCAG              T
5         642542                               ..................T.....AG....--  642508
                                                              \                
                                                              |                
                                                          ACTTG
5         3099960                           ....T..........-----....A.C........  3099931
5         3470422              .....C...A.G..T.....T........A.......A...G..A.C.  3470478
                                               \              \ \             \
                                               |              | |             |
                                              AT            ACT GAA           A
5         2865196                    .....G........T..........A.........G....T-  2865244
                                               \               \               
                                               |               |               
                                              AA          CTCAGG
5         2889638                         .....A...T.G........A.....A..AG...AT.  2889679
                                                               \               
                                                               |               
                                                           CTCGG
5         3431363                               ..............A.........G....CA  3431399
                                                               \               
                                                               |               
                                                          CTATGG
5         1080731             ...G...G....GA................A.A.....A........TA  1080675
                                               \               \               
                                               |               |               
                                              AT          CTCAGG
5         2987141                         .....A.....GT.............A...G....A.  2987099
                                                              \ \              
                                                              | |              
                                                           ATTC GC
5         3046987                 ..C.....G.T........G......A.C.....A...G...ACA  3046936
                                               \               \               
                                               |               |               
                                              AT           TTCAG
5         308711                           ...T....A.....T.....----..........A.  308678
                                                                         \     
                                                                         |     
                                                                        GG
5         2601499                    ....G....G....AG..C................GA..TA.  2601452
                                                               \               
                                                               |               
                                                          ACTCAG
5         2872295                                            .......AA..G....CA  2872312
5         2475429                              ....T....G...........A..AG....CA  2475465
                                                              \ \              
                                                              | |              
                                                            GCT GT
5         3418698                      ..G....T....T..........C.....C.......TT.  3418654
                                                               \               
                                                               |               
                                                           CTGGA
10791     28840                       ....G........T..........C..A..A...G....T.  28793
                                               \               \               
                                               |               |               
                                              AT           CTTGG
8251      31101                             .......T..........A.....A...G....CC  31141
                                                               \               
                                                               |               
                                                          CTCAGG
8251      39486                           ....T....TC.........A....AG........CA  39527
                                                               \               
                                                               |               
                                                           TTTGG
8251      38295                           .....A...T................A...G....A.  38336
                                                             \ \               
                                                             | |               
                                                            AA CAG
8251      35201                                ........C......A...A.A...G....T.  35238
                                                               \               
                                                               |               
                                                          CTTGGG
8251      33421                           ....T.T.............A.....A...G....CC  33463
                                                               \               
                                                               |               
                                                          CCCAGG
8251      18530                                ...............A.....A...G..A.TT  18493
                                                               \               
                                                               |               
                                                          CTTGAG
5511      34390                                                .....A...G....T.  34405
5511      6474                            .....A...T.....T....A.G...A...G....T.  6515
                                                               \               
                                                               |               
                                                           CTCAG
5511      19477                                                .....A...G....T.  19492
5511      53747                                                .........G....T.  53732
5511      45028                             ...A..............A.....A...G....T.  44988
                                                               \               
                                                               |               
                                                          CTTGTG
5511      54444                             ....A..A..........A.....A...G....T.  54484
                                                               \               
                                                               |               
                                                          CCCTGG
5511      49376                      ..........A.............G.C...--...G...AA.  49333
                                          \                   \                
                                          |                   |                
                                         AG                  CT
5379      79321                       .........A...T...G..T.........A...G...A..  79274
                                              \               \  \             
                                              |               |  |             
                                             TA             ACT TA
5379      11467                      .....-...TT...C..........A.....A...G....CA  11511
                                                               \               
                                                               |               
                                                            TGTG
5379      53468                             ...A...A........T.A.....A...G....T.  53428
                                                               \               
                                                               |               
                                                          CTCAGA
5379      79508                                  ................A..A........A.  79542
                                                             \ \               
                                                             | |               
                                                            TA TGG
5379      80656                                                            ..T.  80659
5002      2137                             ...T...............G.....A........C.  2177
                                                              \                
                                                              |                
                                                          ACTCA
5002      24075                                                .....A...G....C.  24060
5002      35014                            ...T..T.T..........A....TA..AG.T..C.  35054
                                                               \               
                                                               |               
                                                           CTTTG
5002      17502                           .....A..............G.....A...G....T.  17460
                                                              \                
                                                              |                
                                                         ACTGAG
5002      20013                       ....G.......AT..........A.....A...G....CA  20060
                                               \               \               
                                               |               |               
                                              AG           TTTGG
5002      69573              ...C...C.....GC...A..............A-.T..A...G...A..  69523
                                                 \                             
                                                 |                             
                                                AC
5002      81271                                  ...................A..........  81235
                                                               \         \     
                                                               |         |     
                                                           CTTTG        GG
5002      47917                  ...C.........................G.T...A...G....T.  47970
                                          \                   \                
                                          |                   |                
                                         GG              ACTCTG
5002      4452                                                 .....A...GT...CA  4437
5002      103944                     .......T..A...T................A...G....CA  103896
                                          \                  \ \               
                                          |                  | |               
                                         GG                 AA CAG
5002      67201                           ....TA................GA..A..TG...AT.  67242
                                                             \ \               
                                                             | |               
                                                            TA TTG
5002      57074                                                ..............AA  57089
5002      52604                           .....A.T............--.CT.A........CA  52640
                                                                         \     
                                                                         |     
                                                                        AG
5002      91403                           .....A..............A.....A...G....T.  91445
                                                               \               
                                                               |               
                                                          ACCAGG
4220      50674                            ....A...T.G.C............A...G....C.  50714
                                                               \               
                                                               |               
                                                           CTCCG
4220      108743             ....G........G..G.....T..........A..T..A...G....T.  108687
                                               \               \               
                                               |               |               
                                              AT           CTTGG
4220      4394                                  ...T..........A.....A...G....C.  4429
                                                               \               
                                                               |               
                                                           CTTGG
4220      67027                                                .....A...G...CA.  67042
4220      115562              ...G...G....G..G..........T.....AC....A...G....C.  115612
                                               \                               
                                               |                               
                                              AT
4220      97643                           ...........G........G.....A...G....C.  97685
                                                              \                
                                                              |                
                                                         ACTCAG
4220      96247                                         .....--..A......G....AA  96267
4215      121050                                              ......A...G....TC  121034
4215      122449                                                  ..A..A.....CA  122461
4215      68085                             ..A.....A.........A....TA...G.T..TA  68046
                                                               \               
                                                               |               
                                                           CTTGG
4215      94007                                                ....TA........T.  93992
4215      52606                                                .....A...GA...T.  52591
4215      127770        ....T....G..C..........A..............A.....A...G...ACA  127710
                                          \                  \                 
                                          |                  |                 
                                         GG               CACC
4215      45406                                                ...A.G...C....A.  45391
4215      58450               ...G..C.....G...T....T..........A.....A...G....T.  58394
                                               \               \               
                                               |               |               
                                              AT          CTCAAG
4215      32813                                                    .....G.T..A.  32802
4215      101026                            ..G................C....A...-------  101055
                                                             \                 
                                                             |                 
                                                            AA
4215      133619                          .....A..............A.....A...G...T..  133577
                                                               \               
                                                               |               
                                                          CTCAGG
3954      72057                  ..A........T......TC.........G.....A..AG....T.  72109
                                          \                    \               
                                          |                    |               
                                         GG                CTTAG
3954      5415                                   ..T..........C...A.A..AG....C.  5381
                                                               \               
                                                               |               
                                                           TTCAG
3954      45849                        ..G.....A..............A.....A...G...AT.  45804
                                                              \                
                                                              |                
                                                         ACTCAG
3954      48418                           ....G..........T....A.....A...GT.....  48461
                                                               \             \ 
                                                               |             | 
                                                          CTCAGG             T
3954      84293                             ..T...............G..A..A...G....C.  84253
                                                              \                
                                                              |                
                                                         ACTCAG
3887      21277                           ....T.T..T..........A.....A...G....CA  21236
                                                               \               
                                                               |               
                                                           CTCGG
3887      23292                                                      .....T.A..  23301
3887      83404                                 ...............C....A..AG...AT.  83368
                                                             \    \            
                                                             |    |            
                                                            CA ACAA
3887      22721          .......C....G..T.....T...............G.....A...G....CA  22783
                              \           \                   \                
                              |           |                   |                
                              A          GG              ACTCTG
3887      111962               ..G..C.....G...T...............AA..A.A...G....T.  112017
                                               \              \                
                                               |              |                
                                              AT         ATTTAG
3887      17842                                                  ...A...G....CA  17829
3887      35639                                                .....A...G..A.TA  35624
3887      111515                                                 ...A...G....C.  111528
3878      30375                           .....A..............A.....A.T.G....CA  30417
                                                              \                
                                                              |                
                                                         ACTTGA
3878      53929                             ...A..............G.....A...G....T.  53969
                                                              \                
                                                              |                
                                                         ACTTGG
3878      53390                             ..................G.....A...G....T.  53429
                                                              \                
                                                              |                
                                                          ATTTG
3878      13720           ...A..C...C.CT..G...................A...A.A...G....CA  13661
                                               \               \               
                                               |               |               
                                              AT           CTCCA
3878      55755               ..C....G....G..G.............G..A..A..A...G....TA  55811
                                               \               \               
                                               |               |               
                                              TC          CTTGGG
3522      83375               ..C...C.....G....A...T..........A..A.......TG.CA.  83320
                                            \                  \               
                                            |                  |               
                                           AA              CTCTG
3522      49982         ..A..A...G..AG........G.T..T................A...G..A.CA  50043
                                          \                   \                
                                          |                   |                
                                         GG               AATCA
3522      151467                           ....A...T......T........TA...G....CA  151427
                                                             \ \               
                                                             | |               
                                                            GA TGG
3522      26958                             ...A..............G.....A..AG...AT.  26920
                                                              \                
                                                              |                
                                                           ACTG
3522      126909              ...G...G........T...............G.....A...G......  126853
                                          \                   \                
                                          |                   |                
                                         GG              GCTCTG
3522      41177                        ...G....A......T.......A.....A...G...AT.  41131
                                                 \             \               
                                                 |             |               
                                                AG         CTTTA
3522      36701                       .....-..T..........T....A.....A...T....T.  36656
                                                               \               
                                                               |               
                                                          CTCAGG
3522      112217                                               .....A...G....CA  112202
3522      23646                            ...T..T............G.....A...G....T.  23688
                                                              \           \    
                                                              |           |    
                                                         ACTCAG           A
3522      33423               ...C..C.........................--.CT...G....A.CA  33473
                                          \                              \     
                                          |                              |     
                                         AG                             AG
3522      80422                  ....G....G...................G..AATG...G......  80367
                                             \                \              \ 
                                             |                |              | 
                                            CC           ACTCTA             CA
3336      71832                             ...A...T..........A.....A...G....C.  71871
                                                               \               
                                                               |               
                                                           CTCTA
3336      109785                  ..C.....G........T......T.........AA..G...ACA  109734
                                               \              \ \              
                                               |              | |              
                                              AA            ACT GC
3336      94004                           ..A..A...T.........T.....TA...G....A.  93963
                                                              \ \              
                                                              | |              
                                                            ACT GA
3336      128623                                               ..A..A...G....TA  128638
3336      170353                 .......C.A...TA..............G...A.AA..G....CA  170300
                                           \                  \                
                                           |                  |                
                                          AG             ACTCTG
3336      82732                                                          ....T.  82737
3336      44414                           ....T....C.....A....A.....A...G....CA  44372
                                                               \               
                                                               |               
                                                          TTCGGG
3336      69553               ..C...C.....G....A..............G.....A...G..AAT.  69497
                                             \                \                
                                             |                |                
                                            CC           ATTCTG
3336      111870                                                     ...G....CT  111861
3336      12280                           ....T.............A..C...--.......---  12313
                                                            \                  
                                                            |                  
                                                           CC
3107      76033                           ..........................A...G...AT.  75991
                                                            \  \               
                                                            |  |               
                                                           GT TGGG
3107      115451                          ..........................A...G...AT.  115493
                                                            \  \               
                                                            |  |               
                                                           GT TGGG
3107      62557                                 ..............G.....A...G....CA  62592
                                                              \                
                                                              |                
                                                          ACTCA
3107      128927                                ..............G.....A...G....CA  128892
                                                              \                
                                                              |                
                                                          ACTCA
3107      55852                             ....A..T..........A.....A...G...AT.  55813
                                                               \               
                                                               |               
                                                           CTTGA
3107      135632                            ....A..T..........A.....A...G...AT.  135671
                                                               \               
                                                               |               
                                                           CTTGA
3107      79073                ..G..C..........A...T......T...A..A..A...G....CA  79019
                                          \                    \               
                                          |                    |               
                                         GA                CTCAG
3107      112411               ..G..C..........A...T......T...A..A..A...G....CA  112465
                                          \                    \               
                                          |                    |               
                                         GA                CTCAG
3107      80167                       .....-.T.A..............G.....A...G....CA  80122
                                                              \                
                                                              |                
                                                         ACTCAG
3107      111317                      .....-.T.A..............G.....A...G....CA  111362
                                                              \                
                                                              |                
                                                         ACTCAG
3107      67336                            ....T.........T....A.....A...G....T.  67377
                                                               \               
                                                               |               
                                                          CTCAGG
3107      124148                           ....T.........T....A.....A...G....T.  124107
                                                               \               
                                                               |               
                                                          CTCAGG
3107      46222                                                .....A...G....CA  46237
3107      145262                                               .....A...G....CA  145247
3107      3483                                                       ...G....T.  3474
3107      188001                                                     ...G....T.  188010
3107      64996               ...G...G....G....A..............G.....A..AG....CA  64941
                                                 \           \                 
                                                 |           |                 
                                                AC       CATTC
3107      126488              ...G...G....G....A..............G.....A..AG....CA  126543
                                                 \           \                 
                                                 |           |                 
                                                AC       CATTC
3107      79346                      .....-....A..........T...A.....A...G....CT  79301
                                                               \               
                                                               |               
                                                           CTAGG
3107      112138                     .....-....A..........T...A.....A...G....CT  112183
                                                               \               
                                                               |               
                                                           CTAGG
3107      1135                                                 ..A......G....A.  1150
3107      190349                                               ..A......G....A.  190334
2811      170406                      ....G.......AT..........A...A.A.....T.AT.  170359
                                               \               \               
                                               |               |               
                                              AT           CTCAA
2811      129539                               ...............G.....A...GG...TA  129502
                                                              \                
                                                              |                
                                                         ACTCAG
2811      187097                                                             ..  187098
2811      163034                                               ..............A.  163049
2615      16779                           .........T................A...G-...T.  16820
                                                             \  \              
                                                             |  |              
                                                           AAC GGG
2615      195741                 .........A.T.TA..............A.....A...G....A.  195689
                                                \             \                
                                                |             |                
                                               TA         ACTCA
2615      152442                          .....A...C....T.....A.....A...G.G..T.  152483
                                                               \               
                                                               |               
                                                           CTAGG
2615      30881                                                .....A..AG....CA  30866
2615      23518                                                ........T.....A.  23533
2615      160806                      ...G.....A...T.......G..A.....A...G....TA  160852
                                                               \               
                                                               |               
                                                          CTGGAG
2615      121925                            ..G....T................A.......AT.  121886
                                                             \ \               
                                                             | |               
                                                            TA TAG
2615      18657               ...G..C.....G...................G.....A...G....T.  18713
                                               \              \                
                                               |              |                
                                              AC         ACTGAG
2615      16169                             ...A...T........T.A....TG..AG....TA  16130
                                                               \               
                                                               |               
                                                           CTCTG
2615      1242                ..C...C..........A..AT..G.......A....TAA.......TA  1297
                                          \                    \               
                                          |                    |               
                                         GG                CTCAG
2615      60960                                 ...............C...AA........T.  60995
                                                             \        \  \     
                                                             |        |  |     
                                                            CA        A AG
2615      136326                                     ........AAC...--...G...A..  136303
2615      141847                            ...A.............G...-----..CA..A.A  141818
2615      84283               ...G........G........T......T.........A...T......  84228
                                                 \             \               
                                                 |             |               
                                                GT         CTTGG
2615      58871                                 ...T................A...G....CA  58836
                                                              \   \            
                                                              |   |            
                                                             AC AAG
1815      58955                                                .....A..........  58940
1815      266513                                               .....A..........  266528
1815      43331               ..C....G......T..AT..T......T.....G..A.......A.TA  43386
                                          \                   \       \        
                                          |                   |       |        
                                         GG                ACTT       G
1815      282137              ..C....G......T..AT..T......T.....G..A.......A.TA  282082
                                          \                   \       \        
                                          |                   |       |        
                                         GG                ACTT       G
1815      35233                                                .....A...G....CA  35248
1815      290235                                               .....A...G....CA  290220
1815      59468                              ......T.....ATG.--..A..A...G....T.  59437
1815      266000                             ......T.....ATG.--..A..A...G....T.  266031
1815      61963                                                    ..A..G......  61974
1815      263505                                                   ..A..G......  263494
1765      3946                                  ...T................A........T.  3981
                                                             \ \               
                                                             | |               
                                                            TA TGG
1765      331632                                ...T................A........T.  331597
                                                             \ \               
                                                             | |               
                                                            TA TGG
1765      3405                ...G...G....G.T......T....T.....AC....A........A.  3460
                                               \                \              
                                               |                |              
                                              AT            TTAGA
1765      332173              ...G...G....G.T......T....T.....AC....A........A.  332118
                                               \                \              
                                               |                |              
                                              AT            TTAGA
1765      123069                                                     ...G.....A  123060
1765      212509                                                     ...G.....A  212518
1716      70451                      ................G.......T......A...G....CA  70500
                                          \                   \                
                                          |                   |                
                                         AG              GCTCAG
1716      272933                     ................G.......T......A...G....CA  272884
                                          \                   \                
                                          |                   |                
                                         AG              GCTCAG
1716      46154                           ....T...............G..A..A..C.....T.  46113
                                                              \                
                                                              |                
                                                          ACTTG
1716      297230                          ....T...............G..A..A..C.....T.  297271
                                                              \                
                                                              |                
                                                          ACTTG
1716      50462                             .......T..........CCT...G........T.  50497
                                                                 \             
                                                                 |             
                                                                 T
1716      292922                            .......T..........CCT...G........T.  292887
                                                                 \             
                                                                 |             
                                                                 T
1716      90272                            ...................G.....A...G...TC.  90231
                                                              \                
                                                              |                
                                                         GTTCAG
1716      253112                           ...................G.....A...G...TC.  253153
                                                              \                
                                                              |                
                                                         GTTCAG
1716      13892                                                ..A..A...G....T.  13907
1716      329488                                               ..A..A...G....T.  329473
1716      168272                                               .....A.G.G....T.  168287
1716      175112                                               .....A.G.G....T.  175097
1716      43264                             ...A...T..........C..A..A...G......  43303
                                                               \               
                                                               |               
                                                           CTCGG
1716      300120                            ...A...T..........C..A..A...G......  300081
                                                               \               
                                                               |               
                                                           CTCGG
1716      155796                                                             ..  155797
1716      187588                                                             ..  187587
1716      70643                                     ..........A...A.A...G....T.  70674
                                                               \               
                                                               |               
                                                           CATGG
1716      272741                                    ..........A...A.A...G....T.  272710
                                                               \               
                                                               |               
                                                           CATGG
1649      156864             .......C.....G........TA...............A..AG....CA  156807
                                      \        \               \               
                                      |        |               |               
                                      A       AG           CTTGG
1649      198678             .......C.....G........TA...............A..AG....CA  198735
                                      \        \               \               
                                      |        |               |               
                                      A       AG           CTTGG
1649      42151                                                .....A........--  42164
1649      313391                                               .....A........--  313378
1649      513                               ...A...T.........T......A...G....T.  552
                                                              \ \              
                                                              | |              
                                                            GCT GA
1649      355029                            ...A...T.........T......A...G....T.  354990
                                                              \ \              
                                                              | |              
                                                            GCT GA
1649      17872                           ....T....T....T.....A...------.......  17842
1649      337670                          ....T....T....T.....A...------.......  337700
1649      33010                           ...........G........A.....A...G....C.  32969
                                                               \               
                                                               |               
                                                           CTTGG
1649      322532                          ...........G........A.....A...G....C.  322573
                                                               \               
                                                               |               
                                                           CTTGG
1649      78269                            ...T....T..T.............A...G....CA  78309
                                                             \  \              
                                                             |  |              
                                                           GCT GG
1649      277273                           ...T....T..T.............A...G....CA  277233
                                                             \  \              
                                                             |  |              
                                                           GCT GG
1649      144604                         ..........T......T...A.....A....T...CA  144562
                                                               \               
                                                               |               
                                                           CTTAG
1649      210938                         ..........T......T...A.....A....T...CA  210980
                                                               \               
                                                               |               
                                                           CTTAG
1649      9973                   ....G..A.G........T..G...T...A.....A...G....CA  10025
                                               \               \               
                                               |               |               
                                              AT           CTTGG
1649      345569                 ....G..A.G........T..G...T...A.....A...G....CA  345517
                                               \               \               
                                               |               |               
                                              AT           CTTGG
1649      87744                                                .....A...G....T.  87729
1649      267798                                               .....A...G....T.  267813
1649      150481              ..C...G.....G.................A.G.T...A...G....TA  150537
                                               \              \                
                                               |              |                
                                              AC         ACTCAG
1649      205061              ..C...G.....G.................A.G.T...A...G....TA  205005
                                               \              \                
                                               |              |                
                                              AC         ACTCAG
1649      174669                            ...A..............G.....A...G......  174630
                                                              \                
                                                              |                
                                                          ACTCA
1649      180873                            ...A..............G.....A...G......  180912
                                                              \                
                                                              |                
                                                          ACTCA
1649      14917                             ...A.................CA.A..A.....CA  14877
                                                               \               
                                                               |               
                                                          TTCTAG
1649      340625                            ...A.................CA.A..A.....CA  340665
                                                               \               
                                                               |               
                                                          TTCTAG
1649      120621                                               .....A...G....CA  120606
1649      234921                                               .....A...G....CA  234936
1649      154980                                                      .......T.  154972
1649      200562                                                      .......T.  200570
1649      19032               ..C...C..........T..............G.....AA..-....C.  18977
                                          \                   \                
                                          |                   |                
                                         GG              ACTCAA
1649      336510              ..C...C..........T..............G.....AA..-....C.  336565
                                          \                   \                
                                          |                   |                
                                         GG              ACTCAA
1649      35796                           .....A..CC.G........A.....A...G......  35837
                                                               \               
                                                               |               
                                                           CTCGG
1649      319746                          .....A..CC.G........A.....A...G......  319705
                                                               \               
                                                               |               
                                                           CTCGG
1649      41966                             ...A...T....T.....--.CT.A...T...AA.  41998
1649      313576                            ...A...T....T.....--.CT.A...T...AA.  313544
1649      127687                            ................T.G.....A........CA  127726
                                                              \                
                                                              |                
                                                          ACTAG
1649      227855                            ................T.G.....A........CA  227816
                                                              \                
                                                              |                
                                                          ACTAG
1649      14492                                                      ...G......  14501
1649      341050                                                     ...G......  341041
1649      103954                               ...........-...--.CT...G.G....CA  103984
                                                                         \     
                                                                         |     
                                                                        AG
1649      251588                               ...........-...--.CT...G.G....CA  251558
                                                                         \     
                                                                         |     
                                                                        AG
1649      112291                                                         ....T.  112286
1649      243251                                                         ....T.  243256
1649      109084                            .......T..G.......A.....A...G...T.-  109122
                                                               \               
                                                               |               
                                                           CTTGG
1649      246458                            .......T..G.......A.....A...G...T.-  246420
                                                               \               
                                                               |               
                                                           CTTGG
1649      55534                             ...A...T..........A.....A.G.G...ATA  55573
                                                               \               
                                                               |               
                                                           CTTGG
1649      300008                            ...A...T..........A.....A.G.G...ATA  299969
                                                               \               
                                                               |               
                                                           CTTGG
1649      119806                                    ...............A..---....T.  119781
                                                              \                
                                                              |                
                                                             AC
1649      235736                                    ...............A..---....T.  235761
                                                              \                
                                                              |                
                                                             AC
1649      69093                                                   ..A...G......  69081
1649      286449                                                  ..A...G......  286461
1649      43352                                  ..A...........CT...A...G....T.  43383
                                                                 \             
                                                                 |             
                                                                TG
1649      312190                                 ..A...........CT...A...G....T.  312159
                                                                 \             
                                                                 |             
                                                                TG
1649      174396                                               .....A...G....T.  174381
1649      181146                                               .....A...G....T.  181161
1443      175722                   ........C...A...T..........A.....A...G....T.  175672
                                                 \             \               
                                                 |             |               
                                                AT         CTAGG
1443      343462                                                ........G....A.  343448
1443      247195                            .........G........A..A..A...G....TA  247235
                                                               \               
                                                               |               
                                                          CTTTGG
1443      284697                       ...........A...........AC....A........T.  284744
                                               \                \              
                                               |                |              
                                              AT           TCAGGT
1443      273956                            ..T..........T....A..A..A...G....T.  273916
                                                               \               
                                                               |               
                                                          CTCAGG
1327      172706                           ...T....TG.........A.....A..AG......  172747
                                                               \               
                                                               |               
                                                          CTCGGA
1327      78610                   ...G....G....A...T..T.......C....AA...C....T.  78558
                                                 \             \               
                                                 |             |               
                                                AC        CTTGAA
1327      163637                                               .....A...G....TA  163622
1219      251532                                                ....A...G..A.A.  251518
1219      418551                                               .....A...G....C.  418536
1219      255141                        .......T........T...............G....A.  255099
```
