## Supplementary File S1B for "Recurrent erosion of *COA1/MITRAC15* demonstrates gene dispensability in oxidative phosphorylation": Supplementary_File_S1B.txt (part 561 of 732)

```
                                                              \  \             
                                                              |  |             
                                                            ACT  A
1219      153571                                               .....A...G....C.  153586
1219      388879                            ...A..............A..............A.  388840
                                                               \               
                                                               |               
                                                           TTCAG
1219      78019            ........A......G........T.....T....A.....A........T.  77961
                                               \               \               
                                               |               |               
                                              TT           CTTGG
1219      382356                             .................G.....A...G....CA  382394
                                                              \                
                                                              |                
                                                          ACTTG
1219      435197                            ............T.......G...A...G....CA  435158
                                                               \               
                                                               |               
                                                           CTCCA
1219      243671                            ..T...............G.....A......A.T.  243627
                                                              \                
                                                              |                
                                                     ACTGGGGGAG
1219      3339                             ..............T....G.....A...G....T.  3298
                                                              \                
                                                              |                
                                                         ATTTGG
1219      367669                           ....A...T................A...G....A.  367628
                                                              \ \              
                                                              | |              
                                                            ACA GGA
1195      204931                      ....G........T..........A.....A...GT...CA  204884
                                               \               \               
                                               |               |               
                                              AT           CTCTG
1195      433981                                                ....A..AG....CA  433967
1195      283746                          ....GA..............G.....A...G....C.  283705
                                                              \                
                                                              |                
                                                          ACTCA
1195      334741             ...C...C.....GA.......T...........C...---......TT.  334691
                                               \              \                
                                               |              |                
                                              AT             AT
1195      203732                            ..T....T..........A.....A...G...CA.  203693
                                                               \               
                                                               |               
                                                           CTCTG
1195      226608                          ...C.C...T..........A.....A...G....CA  226567
                                                               \               
                                                               |               
                                                           CTCGG
1195      332589                                                       .....AT.  332582
1195      66915              ...C..CC.......A......T..........A.....A..AG...AT.  66859
                                          \                    \               
                                          |                    |               
                                         GG                CTCGG
1195      177852                                               .....A...G....T.  177837
1195      93622                                             ..A.....A...G..A.T.  93640
1195      144860                                                .......AG....AA  144846
1195      358038                                     ...............A.G.G....AA  358007
                                                               \               
                                                               |               
                                                          ACTCAA
1195      199623                                    ..........A.....A...G....T.  199654
                                                               \               
                                                               |               
                                                           CTGGG
1195      237961                      ...G.....A.....G........A.....A...G....T.  237916
                                                               \               
                                                               |               
                                                           CTTGG
1195      279721                            ...............GC.......A...G....CA  279760
                                                             \ \               
                                                             | |               
                                                             A CAGG
1195      392029                            ...........C......G.....A...G....CA  391989
                                                              \                
                                                              |                
                                                         ACTCAG
1195      352750                           ....A...T......T...A...A.A...G....C.  352710
                                                               \               
                                                               |               
                                                           CTAAG
1127      225154                                               .....A........A.  225169
1127      402147                                               .....A...G...CA.  402132
1127      101699                                                         ....A.  101694
1127      239492                            ...A...C..........A.....A...G......  239458
1127      94504                           .....A...T..........AC....A...G....T.  94463
                                                                \              
                                                                |              
                                                            TCAGA
1127      366735                                               .....A...G....C.  366720
1127      404706                                                ....A...G...AT.  404692
1127      326211                            ..................G.....A...G....A.  326250
                                                              \                
                                                              |                
                                                          ACTCA
1127      165261                               ...G.............G...A...G....C.  165296
                                                              \                
                                                              |                
                                                           ACTC
1127      275942                            ..................GC....A...G....T.  275902
                                                              \                
                                                              |                
                                                         ACTCAA
1127      213021                                ...T..........A.....A...G....A.  212986
                                                               \               
                                                               |               
                                                           CTCAG
1127      166173                            .....T............G....TA..TG....C.  166212
                                                              \                
                                                              |                
                                                          ATTCA
1127      106730                          ...........G........G.....A...G....CA  106772
                                                              \                
                                                              |                
                                                         ACTCTG
1127      282374                           ...G.........T...........AA..G....C.  282414
                                                           \   \               
                                                           |   |               
                                                          CG CTG
1127      35092                             ..T..........A....A.....A...G....CA  35053
                                                               \               
                                                               |               
                                                           TTCTG
1127      74422                                                ....AA...G....CA  74437
1127      355542                          ....................A..C..AC..G..A.C.  355500
                                                               \               
                                                               |               
                                                          CTCAGG
1127      269918                           ...................G.C...A...G....CA  269954
                                                              \                
                                                              |                
                                                              A
1127      220371                          ...C.....T...C......A.....A...G....C.  220330
                                                               \               
                                                               |               
                                                           CTGGG
1127      311200                                               .....G........A.  311215
1127      118944                            ...A.....C........CC........G....A.  118906
                                                                \              
                                                                |              
                                                             CGGC
1127      89617                                  ...............G..AA....GG.A..  89585
                                                             \        \        
                                                             |        |        
                                                            GA        C
1127      222179                           ...................G.....A...G....T.  222219
                                                              \                
                                                              |                
                                                          ACTCG
1127      108703                           ..T.....T................A...G....T.  108663
                                                             \ \               
                                                             | |               
                                                            AA CAG
1127      333835                       ....A..A......CT...-........T....T....AA  333873
1083      24987                           .....A...T.....T....A.....A...G....T.  24946
                                                             \                 
                                                             |                 
                                                         AACTC
1083      419603                          ....T....T...............AA...G....A.  419562
                                                             \ \               
                                                             | |               
                                                            AA CAG
1083      502211                             ..A...T.G........A.....A...G....CA  502249
                                                               \               
                                                               |               
                                                           CTCAG
1083      250297                      ....G.......CT...C......A....TA...G....T.  250344
                                               \               \               
                                               |               |               
                                              AT           CTCAG
1083      235667                           ....T..............G.....A...G....T.  235707
                                                              \                
                                                              |                
                                                          ACTCA
1083      352638                                               .....A...G....T.  352623
1083      177113                          ....A...............ACTC.GGT..G...A..  177149
1083      47343                                             ..A.....A...G....CA  47361
1083      448079                       ..G.....A...T.....T....A.....A...GT...T.  448036
                                                               \               
                                                               |               
                                                            CTCG
1083      214691                     .....-...T....C.G........A.....A...G....T.  214646
                                                               \               
                                                               |               
                                                           CAAAG
1083      355531                               ...............ACT..-G..A....A..  355561
1083      317840                                                         ....T.  317845
1083      30021                           ....................G.....A........C.  30063
                                                             \                 
                                                             |                 
                                                        CACTCA
1083      296928                               ....T..........A.....A...G....A.  296891
                                                               \               
                                                               |               
                                                          CTCAGG
1083      31450                            ...........GC......A..A..A.GTGG...--  31483
1019      316354                          ....T....T..........A.....A...G....T.  316313
                                                               \               
                                                               |               
                                                           CCCAG
1019      469911                                 ...................A...G....T.  469877
                                                             \ \               
                                                             | |               
                                                            AA TGG
1019      328082                           ........T...C......ACTC-.A...G....T.  328116
1019      364995                          .....A...T..........A.....A...G....CA  364954
                                                               \               
                                                               |               
                                                           CTTGG
1019      145891                            ...A...T...C......A.....A...G....CA  145852
                                                               \               
                                                               |               
                                                           ATCAG
1019      381323                          .....A...T.....T....A...A.A...G....A.  381282
                                                               \               
                                                               |               
                                                           CTCAG
1019      448509                   ...........TAT..A........A...............AT.  448459
                                          \                   \ \              
                                          |                   | |              
                                         GG                 CCT GA
1019      330568                                .....C........G.....G..AG....A.  330603
                                                               \               
                                                               |               
                                                           CTGGA
1019      151146                            .......T....G......C...---..G...---  151176
                                                              \                
                                                              |                
                                                             AC
1019      182363                          ....T...............G...TTA...G....TC  182322
                                                              \                
                                                              |                
                                                          ACTCA
1019      397012                            ...A.....G........A.....A...GT...C.  397052
                                                               \               
                                                               |               
                                                          CTTGGA
1019      340386                            ..T....T...........C...A-..C....A..  340348
                                                              \              \ 
                                                              |              | 
                                                           ACAC              T
1019      137381                           ........T..........A.....A...G....T.  137421
                                                               \               
                                                               |               
                                                           CTCAG
1019      341528                          .....A..GA......T...A.....A...G....C.  341486
                                                               \              \
                                                               |              |
                                                           CTCCA              A
1019      266179                                    ..........A..A..A..AG...AT.  266209
                                                               \               
                                                               |               
                                                            TTTG
1019      158651                            ...A..............G.....A...G....T.  158611
                                                              \                
                                                              |                
                                                         ATTCAT
1019      313803                            ...A....A.........--.CT.A...G....T.  313835
1019      359987                                               .....A..AC..A.A.  360002
1019      7634                .......GGT.G....G....T..........A.....AA..G..C.T.  7581
                                                               \               
                                                               |               
                                                           CTTAG
1019      287084                                               .....A...GA...T.  287099
1019      169947              ..C..T......G.....A..T..G...T...A.....A........CA  170002
                                               \               \               
                                               |               |               
                                              AT           CTCAG
1019      39919                           ....T...CA..........A.....G...G....CA  39877
                                                               \               
                                                               |               
                                                          TTCGGG
1019      227608                            ...A..............G....TA...G....T.  227648
                                                              \                
                                                              |                
                                                         GCTTGG
1019      136805              ...G..C..........A..............G.....A..AG....TA  136861
                                          \                   \                
                                          |                   |                
                                         GG              ACTCAG
1019      119186              ..C...C.....A....A...T..........A.....A...G....T.  119133
                                             \                 \               
                                             |                 |               
                                            TC               CTG
1019      123177                            ...A..............G.....A...G....T.  123137
                                                              \                
                                                              |                
                                                         ACTCAG
1019      334910                           .............T.....G.....A...G....CA  334869
                                                              \                
                                                              |                
                                                         ACTCAG
1019      146080                            .........G........A.....A...G...ACA  146041
                                                               \               
                                                               |               
                                                           CTCAG
1019      160795                                               ..A..A...G....CA  160780
1019      385007                          .....AA..T..G.......A.....A...G....C.  384966
                                                               \               
                                                               |               
                                                           CTCGG
1019      467763                                ...T..........A.....A...G......  467797
                                                               \               
                                                               |               
                                                            CTGG
1019      344277                                    ..........A....AA...G....T.  344308
                                                             \                 
                                                             |                 
                                                         AATTC
1019      119661                                               ......A......CAA  119646
1019      446579                 ..C......G........T...C..T...A.....A.C.G.C..T.  446527
                                               \               \               
                                               |               |               
                                              AT           CTCCA
1019      108284                 ...C.........G....T..........AC....A...G....CA  108337
                                          \                     \              
                                          |                     |              
                                         GG                TCGGGA
1019      342056                   ..G....G....AG..T................A...G....T.  342009
                                                              \ \              
                                                              | |              
                                                             AC CC
1019      436798            ..T......G....G....A....C..GG.....A.....A...G....C.  436744
                                   \             \              \              
                                   |             |              |              
                                   C            AC              G
1019      12661                              .............T...A.....A...G....T.  12700
                                                               \               
                                                               |               
                                                          CTCAGG
1019      523631              ..C...C...A.A........A................A...T..A.CA  523687
                                               \               \               
                                               |               |               
                                              AT          CTTGGG
1019      448342                          .....A......G...T...A.....A...G..A.C.  448301
                                                               \               
                                                               |               
                                                           TTCGG
1019      477992                          .....A...T..........A.G...AC..G...A.A  477952
                                                               \               
                                                               |               
                                                            CTGG
1019      431445                                                       ......CA  431452
1019      231171                                ...T...........CT--...-..G..---  231195
1019      306875                          ...........G........A.....A...G....A.  306917
                                                               \               
                                                               |               
                                                          CTCAGG
1019      522277                           ...................G.....A...G..A...  522236
                                                              \                
                                                              |                
                                                         ACTGGG
1019      402185                               ....T..........A.....A...-....CC  402221
                                                               \               
                                                               |               
                                                          CTCAGG
1019      377118                                                 ...A...G....C.  377131
1019      252683                          .....A...T..G.......A.....A...G....C.  252642
                                                               \               
                                                               |               
                                                           CCTGG
1019      95195                             ...A...T..........A....TAT....TA.TA  95157
                                                               \               
                                                               |               
                                                            CTCG
1019      376890                                               .........G...A--  376903
1019      234239                          .........T......T...A.....A...G....T.  234280
                                                               \               
                                                               |               
                                                           CTCAG
1019      320134                                    ..........A.....A...G...CA.  320165
                                                               \               
                                                               |               
                                                           CTCGG
1019      174369                           ...T..........T.....C...---..G...---  174338
                                                              \                
                                                              |                
                                                             AC
1019      356409                               ...............G.....A........A.  356446
                                                              \                
                                                              |                
                                                         ACTCAG
1019      196656                            ..............T...A.....AA..G......  196695
                                                               \               
                                                               |               
                                                           CTTGG
1019      454546                             ..C...T.G........A.....A.......---  454511
                                                               \               
                                                               |               
                                                           CCCCA
1019      19639                           ....................G....TAA..G....T.  19681
                                                              \                
                                                              |                
                                                         ACTCTG
1019      167782                                                ....A...G....TA  167768
1019      131288                           ...T....T.G..............A...G....CA  131328
                                                              \ \              
                                                              | |              
                                                            ACT GA
1019      373266                .....G.........A...A....................TTG..A.  373319
                                          \                    \               
                                          |                    |               
                                         GG                CTTGG
1019      378037                        ...A...T..............G....TG...G......  377994
                                                              \                
                                                              |                
                                                          ACTCA
1019      90618                            ...................G.....A...G....C.  90577
                                                              \                
                                                              |                
                                                         ACTCAG
1012      370884                                                 ...A...G....CA  370871
1012      4761                                                 .....G....T...T.  4746
1012      533231                 ..............T...T.....T....A.....A...G....A.  533178
                                      \   \                    \               
                                      |   |                    |               
                                      C  GG                CTTGG
1012      145864             ...C.............A....T....T.T...A.T...A...G....CA  145807
                                      \   \                    \               
                                      |   |                    |               
                                      G  GG                CTTGG
1012      161212                                    ..........A.....A...G....A.  161243
                                                               \   \           
                                                               |   |           
                                                            TTCA   G
1012      442533                                                        .....AA  442527
1012      29675                             .......TC..........C....A...G....CT  29637
                                                             \     \           
                                                             |     |           
                                                            GA    AG
1012      225587                                                     ...G.....A  225578
1012      123074                                                    .........--  123066
1012      427326                                                              .  427326
1012      71502                             ...A...T........A.A.....AA......TT.  71541
                                                               \               
                                                               |               
                                                           CTCAG
1012      514280                            ...A...T..........A.....A.T.G...AT.  514319
                                                               \               
                                                               |               
                                                           CTTGG
1012      413398                                                    ....G....A.  413388
1012      350186                            ...A...T......T...A.....A...G......  350147
                                                               \               
                                                               |               
                                                           CTCAG
1012      183196                          ....T...............G.....A...G....CA  183156
                                                              \                
                                                              |                
                                                           ACTT
1012      101724                            ...T.........G..T.......A...G....A.  101684
                                                              \ \              
                                                              | |              
                                                            ACT GGA
1012      183025                            ..T...............G.....A...G....CA  182985
                                                              \                
                                                              |                
                                                         ACTCAG
1012      458836                          .....AA...................A...G....CA  458878
                                                             \  \              
                                                             |  |              
                                                          TACT GG
1012      294956                          ....................C.........G....T.  294999
                                               \               \               
                                               |               |               
                                               A          TCCAGG
1012      151642                          ....T...............G.....A...G....T.  151684
                                                              \                
                                                              |                
                                                         GCTCAG
1012      53590                            ...T......C........AC....A..AGT...CA  53631
                                                                \              
                                                                |              
                                                           TCCAGA
1012      8893                            ....T.....C.....T...A..A..AA..G......  8934
                                                               \               
                                                               |               
                                                           CTCAG
1012      131012                                               .......G.G....T.  131027
1012      171491                            ..A....T........A.A.....A...G..A.CT  171452
                                                               \               
                                                               |               
                                                           CCTGG
1012      179676                                ..............A....GAT.A....ACA  179712
                                                               \               
                                                               |               
                                                          CTTGGG
1012      77603                             ..T...............A.....A...G....T.  77563
                                                              \                
                                                              |                
                                                         GCTCAG
1012      440002        .........G..C.........................G.....A...G....CT  439940
                                               \              \                
                                               |              |                
                                              AT         ATTTGG
1012      288942                                ...............C....C......---A  288912
                                                             \                 
                                                             |                 
                                                           CTA
1005      480513                            ..T....T..G.......A....TA...T....A.  480474
                                                               \               
                                                               |               
                                                           CTCAG
1005      536954                  ..C.......G.T...CT..........A.....A...G....CA  536902
                                          \                    \               
                                          |                    |               
                                         GG               CTCTGG
1005      472380                                                          ...C.  472376
1005      208612                               ....A................A...G....TA  208649
                                                              \    \           
                                                              |    |           
                                                            ACT  AGA
1005      261461                                 .............A.....A...G....CA  261426
                                                               \               
                                                               |               
                                                          CTTGGG
1005      532866                               ....T..........C.....A........T.  532830
                                                               \               
                                                               |               
                                                           CTTGG
1005      356870             ...C...C.....G...G....A..T.......A.....A...G....T.  356813
                                               \               \               
                                               |               |               
                                              AT          CTTGGG
1005      474389                            ..................G.....A..AG....AA  474349
                                                              \                
                                                              |                
                                                         ACTCTG
1005      96410                        ...G........T......T...A..............T.  96456
                                               \               \               
                                               |               |               
                                              AT           CTCAG
1005      502292                                               .....A...G....A.  502307
1005      296538                          ....T....A..........AC....A...G..A.T.  296580
                                                                \              
                                                                |              
                                                           TCAGGA
1005      75934                   ....GT.G..T.T....T...........C...AA..C....AA.  75884
                                                              \          \     
                                                              |          |     
                                                             AC       GAAG
1005      294996                                    ............G..T.....T...TA  294965
                                                              \       \        
                                                              |       |        
                                                             CC     CAG
1005      196543                     .....-....A...T................A..........  196589
                                                             \ \               
                                                             | |               
                                                            TA AAGG
998       131486                            ...A...T..G.......A.....A...G....T.  131525
                                                               \               
                                                               |               
                                                           CTTAA
998       298502                                                     ...G....TT  298511
998       119942                                    ..........A.....A........T.  119911
                                                               \               
                                                               |               
                                                           CTCAG
998       337850                                              ..G...A........T.  337866
998       301736                            ...A...T.....T.........---..G....T.  301703
                                                              \                
                                                              |                
                                                             AC
998       420278                                            ..A.....AA..G....CA  420296
998       424294                            .......T..G.......A.....A...GA...T.  424255
                                                               \               
                                                               |               
                                                           CTTGG
998       181334              ..C....G....G....A..............GA....A...G....T.  181390
                                                \             \                
                                                |             |                
                                               TA        ACTCAG
998       60048                             ..................G.....A...G....T.  60008
                                                              \                
                                                              |                
                                                         ACTCAG
998       505470                              ................G.....AT..G...AA.  505508
                                                              \                
                                                              |                
                                                         ACTCAG
998       393097              ...G...G.......GT....T...C......A.....A...G....CA  393153
                                          \                    \               
                                          |                    |               
                                         AG               CTCAGG
998       276784                            ..T.....................A..AG....T.  276824
                                                              \ \              
                                                              | |              
                                                            ACT GAA
998       32437               ..C...C.....G.T.......................AA.........  32381
                                               \             \ \               
                                               |             | |               
                                              AT            TA CAGG
998       348030                              .....A.........G-.....A..AG....T.  347998
                                                          \                    
                                                          |                    
                                                          T
998       168072                                               ..A..A...G....CA  168087
998       452230                          ....A...............A.....A...G....A.  452272
                                                                \              
                                                                |              
                                                           TCCGGG
998       329792   ....A.T..TG..C..AC.....G....A............A.......A...G..A.CA  329724
                                                 \           \  \              
                                                 |           |  |              
                                                AC       GCACT GG
998       10839                                    ............C....A...G....T.  10871
                                                            \      \           
                                                            |      |           
                                                            T   GAAG
998       309681             ....G...G........T....T....T.....A.....A...G..A.T.  309737
                                          \                    \               
                                          |                    |               
                                         GG                CTCTG
998       196617                                               .....A...G....A.  196602
998       539662                            ..T.....................A...G.GT.A.  539701
                                                             \ \               
                                                             | |               
                                                            TA CAG
998       243324              ......C.C.C.........................---..AG....A.  243374
                                               \              \                
                                               |              |                
                                              AC            ACT
998       297418                                 ..T.....T..........A...G....T.  297384
                                                              \    \           
                                                              |    |           
                                                             AC  AAG
986       361811                                                ....A.......A.-  361824
986       345989                                               .....A....A..ACA  345974
986       543923                                                ....A..AG...TT.  543909
986       242052                             ..A.....G..............A...GT...T.  242013
                                                             \ \               
                                                             | |               
                                                            TC CAGG
986       48081                             ...A..............G....AA.C.G...AT.  48041
                                                              \                
                                                              |                
                                                         ACTCAG
986       391538                            ..T.....A.........A.....A...GA...CA  391498
                                                               \               
                                                               |               
                                                          CTCAGG
986       453542                                               .....A...G...TT.  453557
986       174138                               ................C....A...G...AAA  174101
                                                             \     \           
                                                             |     |           
                                                            CA  AAGA
986       415472                  ............A....T......T.......--.A..CA.A...  415518
                                          \                   \                
                                          |                   |                
                                         GG                  AC
986       362262                                               ............T.--  362275
986       359450                          ....T...............A.....A...G....T.  359409
                                                               \               
                                                               |               
                                                           CTCGG
946       387855                                                  ..A........CA  387867
946       474855                 ...........AT.A...T......-.........A..AG..A.T.  474906
                                          \                   \ \              
                                          |                   | |              
                                         AA                  AC GCA
946       170803              ..C...C.....G....A...........T...C....A...T....T.  170748
                                                 \           \     \           
                                                 |           |     |           
                                                AC          AA   AAG
946       127183                      ....G........T..........AC....A...G..A.T.  127136
                                               \                \              
                                               |                |              
                                              AT            TCTCA
946       522602                            ...A...T..........A....T...AG....T.  522640
                                                               \               
                                                               |               
                                                            CTTG
946       336281                                               .....A...G....A.  336296
946       296929                ...T......G........T................A..-.G.CCCT  296981
                                               \              \ \              
                                               |              | |              
                                              AT            ACT GA
946       511854                           ...................G.....A...G....CA  511814
                                                              \                
                                                              |                
                                                          ACTCA
946       23306                           ....GA...TC.........A.....AA.......T.  23347
                                                               \               
                                                               |               
                                                           CTCAG
946       440585              ..C..................T...CT.....A.....A...G.CCAT.  440530
                                          \                    \               
                                          |                    |               
                                         GG                CTCAC
946       278156                               ....T.....T....A.....A...G..T.T.  278191
                                                               \               
                                                               |               
                                                            CTTG
946       425227                                               ....TG...G....T.  425212
946       278550                                               .....A........CA  278565
946       487029                                               ..A......G....CA  487044
946       367212                 ...C..........A...T....T.....A.....A...G....CA  367265
                                          \                    \               
                                          |                    |               
                                         AG               CCCAGG
946       488311              ..C....G....G...T....A..........A.....A...G....C.  488255
                                            \                  \               
                                            |                  |               
                                           AG             CTCAGG
946       374544                          .....A..............G.....A...GT...C.  374502
                                                              \                
                                                              |                
                                                         ACTCAG
946       517109                      .....T..T....T....T.T...A.....A..A.....AA  517062
                                                                \              
                                                                |              
                                                          CATCAGG
946       464303                            .......T..........A...A.A...G....CA  464342
                                                               \               
                                                               |               
                                                           CTCAG
946       477621                          .....A...T..........A.....A...G....T.  477579
                                                               \               
                                                               |               
                                                          CTCAGG
946       404793               ..G...G....G.T......T.............A..A........CT  404739
                                               \             \                 
                                               |             |                 
                                              AT         CTTTT
946       472643                                               .....A...G....T.  472658
946       424954              ..C....G....G....A...............TG..GA.GC.G...C.  425006
                                             \              \                  
                                             |              |                  
                                            TC             GC
946       419928                                               ...A.....G....AA  419913
946       289853                                               ....TA...G....CA  289838
946       539190                                               .........G..ATT.  539175
946       159047                          ..T......T.....A..........A...G..A.C-  159087
                                                              \                
                                                              |                
                                                          ACTCC
946       311559                               ..............AG.........G....A.  311591
                                                            \                  
                                                            |                  
                                                            G
946       163318                                                   .....G....TA  163307
946       536226                                 ..T..........A......A...T...T.  536259
                                                                \  \   \       
                                                                |  |   |       
                                                                C AA   A
946       478520                          ....T.........T.....A----..A..GG.....  478488
946       400194                                               .........G......  400209
898       100360                                               .....A...G....TA  100375
898       101590                          .....A..............G...A.AA..G....T.  101549
                                                              \                
                                                              |                
                                                          ACTCA
898       200895                            ....A..TA.........A.....A...G..A.T.  200856
                                                               \               
                                                               |               
                                                           CTCAG
898       545267                            ............A.....G.....A...GA...CA  545227
                                                              \                
                                                              |                
                                                         ACTCAG
898       225823                                 ..T..........A.C..AA.CAG....T.  225793
                                                                 \             
                                                                 |             
                                                                 T
898       503115                                               .....A........T.  503100
898       554539                            ...A...T....T...........A......A.T.  554578
                                                             \ \               
                                                             | |               
                                                            GA TGA
898       246534                                               .....A...G....C.  246549
898       105239                           ....A...T.G........A.....A...G....T.  105199
                                                               \               
                                                               |               
                                                           CGAGG
898       408244                                ...............C....CAG.G..A.A.  408276
                                                             \                 
                                                             |                 
                                                            CA
898       192103                                                ....A...G.C..A.  192089
898       500085               ...T....A..A........A........C.A.....A...G....C-  500138
                                               \               \               
                                               |               |               
                                              AC           CTCAG
898       471295                          .....A...T.........--..TT-.........TA  471330
                                                                         \     
                                                                         |     
                                                                        GG
898       429146                            ...C...C...............TG...G..A.A.  429107
                                                             \ \               
                                                             | |               
                                                            AA TTG
898       344617                            ...A...T.G........A.....A...G....CA  344578
                                                               \               
                                                               |               
                                                           CTCAG
898       579080                                                ..........G..AA  579094
898       104626                                               .....A.G.G....CA  104611
898       213882                            ..A......G........A.....A...G....C.  213922
                                                               \               
                                                               |               
                                                          CTCCTG
898       38458                      .....-...T..T..C.........A.....A...G......  38412
                                                               \               
                                                               |               
                                                          CCCTCG
898       508512                           ....T..............A..C..A...G....T.  508553
                                                               \               
                                                               |               
                                                          CTTGGG
898       404517                           ...G...............G.....A...G....C.  404558
                                                              \                
                                                              |                
                                                         ACTCTG
898       50936                           ....T...............G.....A...G....C.  50894
                                                              \                
                                                              |                
                                                         ACTTGG
898       159846                          ....................G.G...A...G....A.  159804
                                                              \                
                                                              |                
                                                         ATTCAG
898       124104                          ....T...............G....TA...G....C.  124061
                                                              \                
                                                              |                
                                                        AACTGAG
898       461167              .......G....GA........C.............A........A.AA  461222
                                               \              \                
                                               |              |                
                                              AT          ATTTG
898       441724                  ..C.........TA.............--.....A...G....C.  441774
                                          \              \                     
                                          |              |                     
                                         GG         AGCACT
898       486207                           ....A...T....G.....A.....A........TA  486246
                                                               \               
                                                               |               
                                                            TGGG
898       252186                                               .....AC..G....T.  252171
898       248596                                 .............G.....A...G....A.  248631
                                                               \               
                                                               |               
                                                          CTCAGG
898       409655                           ....A..............A.....A...G....C.  409614
                                                               \               
                                                               |               
                                                          CTCTGG
898       96223                            ....A.......C....C.A...A.A...G....C.  96182
                                                               \               
                                                               |               
                                                          CTCAGG
898       37667                                                             ...  37665
898       512376                     .....-....A........T..........T------...A.  512342
898       326282                          .........T...G......G.....AA.AG....CC  326241
                                                               \               
                                                               |               
                                                           CTCAG
898       93591                                     ...........T....A........CA  93622
                                                              \    \           
                                                              |    |           
                                                             AA  AAA
898       417034                                                      .......A.  417026
898       24421               ..C....G....G....................CT...AAGC.G..T..  24473
                                              \               \                
                                              |               |                
                                             AA              AC
898       41552                      ...........T..................---..GT...T.  41510
                                          \                   \                
                                          |                   |                
                                         GA                  AC
898       268216                            ..T.....................A...G....T.  268176
                                                              \                
                                                              |                
                                                         ACTCAG
898       62687                              ..A...............C...--.........C  62653
                                                             \              \  
                                                             |              |  
                                                            CA              A
898       449884                                               .....A...G....C.  449869
898       4490                             ....A....................A.G.G....CA  4449
                                                             \    \            
                                                             |    |            
                                                            CA GGAA
898       153277                            ..T...............G.....AA..GG...AA  153317
                                                              \                
                                                              |                
                                                         ACTCTG
898       84260                             ...........CT.....A.....A...G......  84299
                                                               \               
                                                               |               
                                                           CTCAA
898       447833                          ....T.T.............G.....A...G....CA  447791
                                                              \                
                                                              |                
                                                         ACCTGG
898       522356                          .....A....................A...G....CT  522315
                                                              \ \              
                                                              | |              
                                                            ACT GA
898       132504                                ..............A.....A...G..T.C.  132539
                                                               \               
                                                               |               
                                                           CTGGG
898       278396                                                     ...G....T.  278405

Query_24  1854     AATCACTGCGAGTTCAAGGCCAGCTTGGGCTACATAGTGAGTTTGAGGCCAGCCTGAGCT  1913
1699      210756   G...T...T...............C...TA.....G....T..CC......T..A.....  210697
1699      1197     G.......T...............C...T.....A........CC.T.A.....AA....  1138
1699      99644    G...T...T....CTG..........A.T.....A.......C.-T..A...T.AAG...  99586
1699      342278   G...T...T.....T....AT..A....AT....C..AA....---------..AC....  342228
1699      290040   GG..T...T......G........C..AT.....A......-.CC...A.....AAG...  289982
1699      251323   G...T..AT...............C.C.A.....A....-.G.CC...A.....AAG...  251381
1699      332466   ....T...T......G........CAA.......C..                         332430
1699      246468   G...T...--..............C.T.T.C...G........CC..AA.......G.A.  246526
                                                                         \     
                                                                         |     
                                                                         A
1699      195693   G...T...T.....TG.A......C..AT.....A.......AG........A..--.T.  195632
                                                             \   \    \        
                                                             |   |    |        
                                                            CC   T    G
3861      83111    G...T...T.................T.T.....A........CC...A.....A.....  83170
3861      147995   G...T...T...............GA..T.....C......C.CC...A.....A.G...  147936
3861      59968    G...T...--..............C...TT....G........CC...A.....A.G...  60025
3861      38515               .............C...T.....G..CA....CC...A.....AAG...  38563
3861      133588   G.GTT...T...............C...T.....A..CA...C.-...A.....AAGA..  133530
3861      116166   ....T...--..............C..A......G..CA....CC...AG....A.GT..  116223
3861      93377             .............T...T.C..G..C........CA...GG......G...  93427
3861      84689    G..A..A.TAT...TG........C...T.....A......-.CC.AAA.....AAG...  84748
                        \                                                      
                        |                                                      
                        G
3861      84526     ...T...T...............C...T.C...G.....-AC.C...G.....A.....  84586
                                                                              \
                                                                              |
                                                                            TGT
3861      101701   ....T...--.................AT.....G..C......C..---.A.A.C..G.  101647
3861      147807                                       ....................CT..  147830
3861      142561                                ...........AC.C............G...  142591
111       926504   G..AT...T...............C...TA.......AAG....TG....TC.TA.G...  926563
111       627817   G...T...T.....AG.......AC...T.....C........GT...A.....AAG...  627876
111       995741   G...T..TT......G......A.C...T...G.G.....A..GC..AGTG.TAAAG...  995800
111       790182   G........A.............TCAA.T........GA.....C........TA.G...  790241
111       1031400  ...GTT.CT...............C...T.........A....CC...A.......G..C  1031459
111       297065   G...T..AT...............C...T..............CC....T...AAAG...  297006
111       275368   G...T...T...............C..TT.....A.....A..CC...A.....A.G...  275309
111       519459   .G..T...T.....TG........C...T...........A..CC.T.AT....A.....  519400
111       1357153  G...T...T...............AA..T.....C........CC.A.A.....A.G.T.  1357094
111       411037   G.G.T...T.C............TC...TT.....T.....C.CC...A.....A.....  411096
111       885370   G...TT..G...............C...T...G..........CC...A.....AAGA..  885429
111       183619   G...TT..T...............C...T...T.G.A...A..CC...A...T.AAG.GC  183678
111       53153    ...GT..AT.....TG........C...TT..T.C..CA..G.AT...A.....AAGC.C  53094
111       1096283  G...T.A.T.....TG........C...T.....G.AA.....CC...A.....A.G...  1096342
111       891862    ...T...T.............A.C.AAAA.G..C........CC...A.....A.G...  891804
111       1486889  G...T...T...C.TG.A.T...TC...T...T...A......CT....A......G...  1486948
111       964661   ....T...T...C....TA....AC..CT...G.CT....CC.CC...AT....A.....  964720
111       1377495           .............A.....T.....G...A....CC...A.....AAG...  1377445
111       101124        ..C..............A.C..TT.....G.....A.GCC...A.....A.GC..  101070
111       128578            ...C...........C...T..C..G..CA....CC..AA.....AAG.T.  128528
111       252782   ..C.T...T..T...G.......GC...T........A..T..CC...AA....AA..T.  252841
111       61888     ...T...T.T.............C..AT.....GCT......CC...A.....AAG...  61830
111       363556   G...T...T...............C...T.....G...A....CC.A.A.....AA....  363497
111       550870   G.......T...............C..TT.....G........CC..AA.....AAGAA.  550811
111       1385219  ....T...T.............A...T.T......T....A...C......T..ATG...  1385278
111       1234323  G...T...--....TG............T...T.G..G.....CC...A...T.A.GA..  1234380
111       300231   G...T..AT..A............C.A.T.....G..CT....GC...A.....AAG...  300172
111       1340362  G...T...--....TG...T....C.T.TT....G.AC.....CC...A....TA.....  1340305
111       116868   GT.TT...A.....A.........C..AT.......C.....AGT......A..A.....  116809
111       1344501  G..GT...T.....TG...G...TC...T.....G..G.....CC..CA...T.A.G...  1344442
111       325962   .T---...T.............A.C.CATT.....CA.A.A..CC.........A...A.  326018
111       1155056  ..A.T...--.T............C...T.....A.T......CC...A.....AAG...  1155113
111       1485944  G...T...T...............C...T.....G........CC...A.....A.G...  1485885
111       689971            ......C....T...C...T.......A......CC...A.....A..C..  689921
111       1416789           ...............C...T.....G.....A..CT...A....AA.G...  1416839
111       897103                   ...A...TC.A.T...T.C.A......CT...A.....A.G...  897146
111       763277   G..ATT..T...................T.....G.TC.....CC...A.....A.G...  763336
111       1331473  G...T...--....GG....T...C...T.....G..CA....CC.A.......AAG...  1331416
111       1060247  ..-.T...T..AG.TG....T...C...T........G.....CC..AA.....A..A..  1060305
111       132288   G...T...--.A............C...T..G..G..CA....CC...AT....A.G..A  132345
111       1203130  G..GTT..T.....A.........C...T.......AG..A.ACC.........A.G.AA  1203190
                                                                             \ 
                                                                             | 
                                                                             A
111       1373395  G...T...--..........T.T.....T.....A........CC...A.....A.G...  1373452
111       1605718  ......AA--.T.....A......C..CA..............CTG.....T..AC.A..  1605659
                    \                                                          
                    |                                                          
                   TT
111       1484307  G....T---.....GGG.A.....C..A...CT.....A....CA...........TT..  1484251
111       1086832               .....A.....C.A..T....C...A....CCT..........G.T.  1086878
111       1451537           .....TG........C...T.-...A...A....CC...A...T.A.GA..  1451586
111       1290645  G...T.A.T..A..TG......AT..A.T.....GT.CT.T..CC...A.....A.-...  1290703
111       79416    G..TT...TA................CCC.....C..A..A.A.C.A.......A.-.G.  79358
111       198682   ..C.T...T...............C...T...A......T...CC...A..A..A.G...  198623
111       238252   ....T...--....TG..A.....C...T..............AC...A..A..A.G.T.  238309
111       1377042            ..............C...T.....A.A......CC...A.....AAG...  1377091
111       479895   G...T...T......-........C...T...T...CC.....CT...ATG...A.G...  479953
111       156820                        ....GA..............C.CA..........CGAT.  156858
111       1337919  G...T...T...............C.A.T.....A..A.---.CC...A....TAAG...  1337863
111       1283065  G...T...--..............C...T.....G........CC.A.A.....AAG...  1283008
111       1359682                                      ...G...CC.....C...A...T.  1359705
111       376812   G...T...T.....TG......TTA...T...............C.......          376761
111       1441437  G.C.....T...............C...T..C..A........CC...A...          1441488
111       16560    G...T...TA....TG..A.TG..C...T...TG.........CC.A........C.-..  16498
                                                                       \       
                                                                       |       
                                                                    GAAG
111       267871                      .....CCA.......C...A....CA...............  267911
111       676401   G...TT..T...............C..CT.....A.T......CT.......A..CT.T.  676465
                                                                   \  \        
                                                                   |  |        
                                                                ATAT  G
111       716632   G...T...T..............A....T.....A......-.CC...A.....AAG...  716690
111       357432   ....T...--....AG........C..AC...TGG........CC...A.....A.....  357489
111       1313838  GG..T...T...............C...T.....G..C.....CC.-.A.....A.G...  1313780
111       1344948  G...T...T.....TG...A........T.....A..C....CC.-..A.....AAG...  1344890
111       1362728  G.......T......G........C...T...T.A.......C..-..AG....AAG...  1362670
111       374402                                       ............T.....A.G...  374425
111       454278   G...TTC.T.......-..TG...C...T........CA....CT...A.T...ATG...  454220
111       1231939  G.......A....C.G........C..AT.....A..A....C.-...A..A..AAG...  1231997
111       427627                     ......C...TT....G.C.T....CT...A...G.A.....  427586
111       1546077  G.C.T...T......G........C...T.....A.A.....CC-...A.....A.....  1546019
111       904068   G...T..AT.....TG........C...C.....A........C-...A..A..AAG...  904126
111       145605   G.C.T...TA....T..A....T.C..AC.......A.......C..A....GTAA..T.  145665
                                            \                                  
                                            |                                  
                                            C
111       1280680                                       ...................GTT.  1280702
111       64043    G...T..CT.....TG........C..TT..G..A.......---..A.....AA.-...  64098
111       539777   G...T...T.....TG........C...T.....A.A.....------......AAG...  539723
                                                                       \       
                                                                       |       
                                                                       T
111       1326554  G...T...--...........G..C...T..CT.G.........C..AA....TA.G...  1326611
111       67490    G...G...--............A...-..AA...GG.CC....CC...AA....A.G...  67546
111       1375638  G...T..AT............T.TC...T.....G.CA...-.CC...T.....A.G.G.  1375580
111       1358701  ...AT.C.T.....T.........AGA.T.....A......-.CC...A...T.AAG...  1358759
111       1301820  G...T...T.....TG........C.A.T.....A......-.CC...AT....AAG...  1301762
111       1365543  G...T...T..A..TG........C.A.T.A...A......-..C...A..A..AAG...  1365601
111       181592   ....T...T...............C..AT.....A......-..C...A...T.AC....  181534
111       1334837  G..TT...T...............C...T.....A...A..-..C...AT....AAG...  1334779
111       1412528  .G..T.G.T.............A.C...T.....A......-.CC...A.....AAGT..  1412470
111       1450439  G..TG...T...............C...T.....A...A..-.AC...A.....AAT..C  1450381
111       711670   G..T....T...................T.A...A......-.CC.A.A....TAAG...  711728
111       1518516  G..TG.CAT...C...T.A.T...C..................----....T.----..C  1518465
111       1104816  G...T...T...................T............                     1104856
111       1221257  G.C.C...T..A..AG............T.....A.T...-A.CC...A.....AAG...  1221199
111       1266665  G.C.TTGT...A................T.....----.....CC.........A.....  1266610
111       1319765  G...T...T...............C..AC.C...A.....A.AG..TA....G..CT.T.  1319703
                                                             \        \        
                                                             |        |        
                                                            CC        G
111       1378128            .........TT...C.A.T...T...........C...A.....A.....  1378079
111       1407344  G...T...--....T........TC..TT..............CT.........A.G.A.  1407401
111       748045                   ........C..........CAA..A..CC.............G.  748002
111       960091   G...T.C.T..A...G............T.....A..CT..-.CC...A.....AAGT..  960149
111       380857   G.......--..............C...T..C..G........CC...A.T.T.A.GA..  380914
111       1234415           ........A.T..T.C.T...........A....CA.A..T......G...  1234465
111       1477741  T...T...--....T.........C...C.....AG.AC....CC...A.....AA....  1477684
111       1230984            ........A...T.C.CA.T....C.T.................CTCA..  1230935
111       1317827                                   ..G.............T......GA..  1317853
111       881336   G...T...T...GC...--....G..----....A.......C.-...A.....AAGT..  881284
111       469529   G...T...T...................T..--....A...-.CC...A.....AAG...  469588
                                                        \                      
                                                        |                      
                                                      CCC
111       742672             .........T.GT...T.......G.............T.......G...  742623
111       782985   ....T...--..............C...T..G.-GG.GA....CC...A.....A.G...  782929
111       1339156           ...............C.CA.........G..A..CT.A.........G...  1339206
111       1436903  G..TT...T..............TC...C.....A.C....-.CC...A.....A.G...  1436845
111       450849            ...............C...T.....A......-.CC...G.....AAG.A.  450899
                                                    \                          
                                                    |                          
                                                    A
111       301876                   ........C..................CC.......A.....GC  301919
111       1247543  G...T...T...............C...T........A.....                   1247585
111       1304747           ...............C.....AG..-----....CCCA.G.....AC..T.  1304702
111       1246529  G.C.T...T..-............C.A.A.....G..-----..C...A.....A.G...  1246476
111       613974                                       ................GA..G...  613997
111       648001                                       .......A............G.GA  647978
111       21085    G...T...T........A..........T............-..C...A..AT.A.G...  21022
                                                                              \
                                                                              |
                                                                          TCTAT
111       206334    ...T...TA..........T...C...T.......TG......C...---------...  206383
111       349614            ...............C.T................CA.AC........-...  349565
111       493436            ...............C...T.....A........CC..AA....AA.-...  493485
111       1433234  G.......T...............C..AT..--.....T..-.CC...A...G.AAGTT.  1433178
111       1319582        ...A.A.........T..C...-.....G.....C..CA..............A  1319638
                                                   \                           
                                                   |                           
                                                TACA
111       126774                                        ...T..CA...........G...  126796
111       1551243                                        ..............T...G...  1551222
111       577664                    ..T..T...T................CA...............  577622
111       198840   G...T...--..........T...C...T.....G.A......CT...A.....A.-...  198784
111       567711            ...............C...T.....A...A..--.CCA.A.....AAGA..  567663
111       977150                                    ..........CT.A..T.A...TG...  977176
111       14874    ....C...T...............C....A....G........CC...A.....A.G...  14809
                                               \                               
                                               |                               
                                          CCTACA
111       180005   G...T...T.------............T.....G..CA..-.CC...A.....AAG...  180058
                                          \                                    
                                          |                                    
                                          C
111       228945                         ..C..........---..A.......T...TG..G...  228911
111       1490320   ...T...T.C...TG........C..AT.....A.......CC-...A.....AAG.A.  1490263
111       177510                                       .......CT...........GT..  177533
111       346898                                       .......CC...........GAT.  346921
111       171758     ..T...T...............C...TT...GA.....-..CC...A.T...AAG..C  171701
                                               \                               
                                               |                               
                                               T
111       662262                                         .....A...AG.......G.A.  662241
111       191262   ..G..--.A.T.............C...T.....A..CA..-.CC...A.....AAG...  191206
                   \                                                           
                   |                                                           
                   C
111       404667   ....T...T...CA...TAT.T....----...C...CA....CC..AA..A.AA.-...  404721
111       193004   G...T...T..A...G..---.T.....T.....A..CA..-.CC.A.A...A.AAGA..  192948
                                            \                                  
                                            |                                  
                                            C
111       525397   G...T...G.--..TG........C.T.T..............CC...A.....        525346
111       772779   G...T...T...............-...T.....A......-..C..AA.....AAG...  772722
111       1380689  C...T...GA.A.--G..T.....C...T.....A.....-A.CC...A.....CAG.T.  1380633
111       1624395                                         ....AA.A....-..A.....  1624376
111       407080   G...C...T.....AG........-...T.....A.......C.-.........AAG...  407137
111       925965                                               ..........A.....  925980
111       2042                                       ....T.................G...  2067
111       861621   -...T...T.............C.C...T..C.T....-------.A.A..TG.A...A.  861570
111       1193053  G...T...--..............-----....C...-..----C...A.....AAG...  1193101
                                                    \                          
                                                    |                          
                                                    T
111       1315379           .............ATC....T..G..........CC..AG..C..A.GA..  1315430
                                                  \                            
                                                  |                            
                                                  C
111       549641   G...T...T............---------....G........CC...AT....A.G...  549591
111       231659        ...T..A...........T....T.....A......-.CC...A..----A..G.  231708
111       287349   G...T.G.--..............CG..T.....A.T....-.CC...AG....A.G...  287405
111       49050                               ......T..AC..A..CA...........G...  49018
111       1183936                               ........CA.................T...  1183966
111       438207   G...T...--............AGC...T.....C...A....CA...A.......G...  438265
                                                    \                          
                                                    |                          
                                                    A
111       440514   GG..T..T-.............C.C...T.A...A......-.CC...A...T.-A..--  440460
111       303710                                 ....G........-....A..T..A.....  303738
111       176545                                          .................G...  176525
111       1317516  G...T...--..............C..TT...A.A...A..-.CC...AT..T.A.GA..  1317572
111       1202567           ........A.....G..TA.......-----...G.....A.A....G.T.  1202522
111       444098   .G..T...--..............C...T...A...--....A.T...A..T.AA.GA.C  444153
111       1551135  .....G---........A..T...C.CA...CT.A..--....G...CT..A...AG...  1551081
111       1151125                                           ............T..GT..  1151143
111       1382506                            ..T.....G....G...CC..A.-....AAG...  1382474
111       1318758            ..C.........TT..T.....------.....CA...........G...  1318715
68        1683501  G..TT...T...............C...C.....C.......GCC...AT....AA.AA.  1683560
68        1109737  G...T...T..............TC...T.....G.....A..CC...A.....A.....  1109678
68        960579   G...T..TT.............ATC...T.....A.........C.AAA.....A.CT..  960638
68        631836   .GC.T...T...............C..ATT.......C.....CC.........A.G...  631895
68        190979   G...TT..T...............C..AT.....A........CC..TA.....A.G...  190920
68        1415410  G...T...T.....TG.......TC..................CT...A...T.A.G...  1415469
68        1367744  T...T...T.......GA........TATT..A..........CC.A.A....TA.....  1367803
68        1397607  G...G...TA...CTG........C.CAT..............CT....T...TA.G...  1397548
68        999688   G...T...TA..............C...T....C......C..CC...AT.A..AAG...  999629
68        1061014   ...T...T.....TG........C...C............C.CT......TT.A.G...  1060956
68        148550   G..TG.CAT....C.T.......T.CT....C..G...A.............A...T.TC  148491
68        498644   G...T...T...............C...T.....G.AG.....CT.......G.A.....  498585
68        1009489  G.CAT...T...........T...C.A.T.....A........CT...A...T.A.G...  1009430
68        499856   G.C.T.A.T.........C.T...C...T.....G..G.....CT.........A...TC  499915
68        800108        ...T........A..T...C..AT.....C........AC...T.....A.....  800054
68        1771926  G...--..T......G.AAT.......ATT.............CT.AAA.....A.G...  1771869
68        1001073           .....TG...T....C..AT.....GT...GA..CTG..T.....A.GA..  1001023
68        1419361  G...T...--..............C...T.....C........CC..AAG..T.A.....  1419304
68        1452632   ...T...T...............CC..T.....G........CC...A.....A.G.A.  1452574
68        224559   G...T...T...............C.A.TTC......GA....CC...A.....A.....  224500
68        1371474   ...T...T..........T....C...C......CACC.....T.........A.G...  1371532
68        1204380           .....TG........A..AT.......A......CC...G....TA.G...  1204430
68        526383            ...G..T........C................G.CT...........G...  526333
68        1189797  G...T...--.............TA...T..T..G..CA....CT...T.....A.G...  1189740
68        1084356  G...T----...............C...T.....G..A..A..CC...A.....A....G  1084301
68        891531   G...T...--.............TG...T.....G........CC...A.....A.G...  891588
68        1513530               ...G..T..A.C.....C.TC..A...A..CAC..............  1513484
68        1339986            ..............C..AT...........C...C...AT....A.G...  1339937
68        231893            ...............C...C.....G........CC...G.CTT.A.....  231843
68        1086471  G...T...................C...T....G.........CT...A..A..A.G...  1086412
68        1701639                  .....T..A..AT.........T..C.CC...A....TAAG...  1701682
68        1833119                 ......TA.C........................T......GATA  1833075
68        1432101           .....TGG.....T.C...T..........G....CC..G.....A...TC  1432151
68        1727071                  ......A.C.....A.....C......CC.A...T...AC..AA  1727114
68        937092            ...C..C..A.....C.TAC........C...G.CC...T.....A.G...  937042
68        1081842  G...T...--.A..TG........C...T.....A.T......CC.A.A.....A.....  1081785
68        689509   T...--..G.....TG........C..AT..............CC.........A.G...  689566
68        1428977  G..G...CT...............C...TG.TT.G..G..A..CC...G..A..A.GAT.  1429037
                        \                                                      
                        |                                                      
                        G
68        1297114  G...G...T..A............C...T.....G.....-A.CC...A.....AAG...  1297056
68        1874232  G...T...T...............-----.....C..A.....CC...A.....AAG.TG  1874178
68        1145393  G..GT...--...CTG........C...T...............C...A.....A.G...  1145336
68        1508983                                       ........CA.........G...  1508961
68        941706   G...TTG.T.....TG...T..T.C...T.........A...CCC..-.....TA.G...  941764
68        734596   G...T...T.....TG........C...T...............                  734553
68        1136506  G...T...A...............C..AT.....A...C...CCC.-.A.....AAGA..  1136564
68        1871778  GG..T...--..............C..CT.....G.........C...A....TA.G...  1871835
68        1683749        ..T...............C..AT.....C..CA.A..CC...A.....A..A..  1683802
68        80996    ....TT.CT...............C.A.T.....A..A.....CC...A...G.A.G...  80934
                                                                              \
                                                                              |
                                                                            TGT
68        526412            ...G..T........C................G.CT...........G...  526362
68        526441            ...G..T...A.....................G.CT...........G...  526391
68        651176   G..AT...T......G...A....C...TG....A..CT...C.-..AA.....AAG...  651234
68        1181084            ..............C...T...............C...T.....A.TA..  1181035
68        1194139  G...T..A..G...TG..A.....C.C.TA....A.......C.-...A.....AA....  1194197
68        1802559            .............GA..AAA.G........A..CC.......T...G.A.  1802608
68        901062   G...T......A............C...T.....A.......C.-...A.....A.....  901004
68        659992   G.G.T..--......G........----CA.T..G.........C...A.....AAG...  660045
68        1335979  G...TT..T.G...G...-.....C.TAT.......C......GC...A....TG.GA..  1336038
                            \                                                  
                            |                                                  
                            T
68        623774   G..TT...T...C......A....C...T.....A......-.CC...G.....AAG...  623832
68        1031345  G...T...T......G.A....A.A...T..T..G..C...-..C...A.....AAGA..  1031403
68        345365   G...T...T......G....A...C...T.....A......-.CC...A.....AA..G.  345424
                                                                         \     
                                                                         |     
                                                                         G
68        717599   G...T...T......CT.......C...T.....G..CA..-.CC...A......AG...  717541
68        1255850  ..AAT...T..A...G........C.A.T.....A.A.C..-..C.A.A.....AAGC..  1255792
68        1688230  G.......T..A..TC........C...T.....A.A....-.CC...A.....AAGA..  1688288
68        1376203                ....AT....C...T..............CC.....G...CAGA..  1376158
68        1132082  G...T...T.....TG............T....TA.A....-.CC...A.....AA....  1132140
68        1776379  G...T...T...............C.....A...A......-.CC...G..AA.A.-...  1776436
68        1672957  G...T..AT...............C...T..G..AG.....-.CC.A.A.....AAG...  1673015
68        1169793  G.G.T..CT...............C..AT.....A......-.CC...AT....A.G..C  1169729
                                                                              \
                                                                              |
                                                                         CACACA
68        1354544  ....T.A.G...............C...T.....A......-.CC.A.A.....AAG.T.  1354602
68        895213   ....T..CT...........T...C.A.T.G...A......-.CC...A..A..A.GT..  895155
68        1798977  G...T...T...............C.A.TT....A..C..-A.CC...A.....AAG...  1799035
68        912359   G.G.T......C.G--........C...T.....G..G...C.CC...A.....A.G...  912302
68        893991   .GG.T..T.....ATG............T.....A......-.CC...A.....AAG...  893933
68        1421284                               .....A........CC...AG.C.....A..  1421314
68        1033229           ..A...C....T...C.TT.....C............A..A.A....G.A.  1033279
68        1266408  T...T...T...............C.AAT.....A..-----.CC...A.....AAG...  1266354
68        421095             ........T...C.C.CA......C.CA..A......AGT..........  421046
68        1026378  .TC..-----.........TT.T.C.T....G....A..........A.T.A....G.A.  1026432
68        210339   G...T...T.....TG....T...C...T.....-----..GA....T....---..-..  210289
68        933019   G...T..AG........A......CCA.T....--......-.CC...T...A.AAG...  933075
68        1760028         .........C.....A.C...T.A.....ACA....CC.........A-....  1760079
68        1081624  G...T.G.T...............C...A.....                            1081591
68        741908                                        ............T...T..GA..  741886
68        1427789  ....TT..T...............C.--.A..T...ACT....CC...TT....A.GA..  1427846
68        253572   G.C.-...T.....TG..A.....C.........A..CA.AA.CC..A....T.-..T..  253515
68        244937                                        .....C.............GT..  244915
68        106462        ...T...............C.A.T...T...T....A.CC..AA.....--...A  106514
68        1473212  -...T...TA.A.....A.....GC...T.....A......-.CC...A...TAAAG...  1473269
68        820218                                        .....G...........AC....  820240
68        1113303                                       ......CA.......T.AAG...  1113325
68        1248875                                        ..............T...G...  1248854
68        714659                                       ....T...............GT..  714636
68        833435         ..T.....GG........C...T.......A......CC...A...T.A.G...  833489
                                                          \                    
                                                          |                    
                                                          T
68        578753        ...T...........T...C...T.....G..A......C...A...          578799
68        1141764                                       ......CC......A.TA.G...  1141742
68        1004920                  ........C..CT.......-......CT...A.....A.....  1004962
68        73658    TG......T...............C.....---------.AG.CC...A.....AAG...  73708
68        499481   G...T..--......G.T......-C..T.....G......-.CC...A...T.AAG...  499426
68        1241498            ...C.G........C..................CC.........A.G...  1241447
                                                       \                       
                                                       |                       
                                                      TA
68        1847490  .G..T...T.TC.C....A.AT...C..-..G..A........CC.......T-......  1847547
68        1119546  G...T...T.....TG..A.....A...                                  1119573
68        561276                                            ....G..........G.TA  561294
68        1149620  G...T..A--..............C...T.....G......-..C...A.....A.G.T.  1149676
68        475408   G.C.T...----............C...T.....A..CA..-.CC...A.....AAG...  475462
68        1082276                                                ..........GT..  1082263
68        1337683               ..T........C.........C.........C..........T-...  1337638
68        937895   ---..GGTG.....TG........C..TT.....A......-.CC...A.....A.GA..  937840
68        1373866   ...T...T......G..A.....C...T.....A.......CC-.CA...A..AA....  1373809
68        1406352  .-..T...--....TG........C...T..............CC.......-..A..AA  1406296
                                                                             \ 
                                                                             | 
                                                                             A
68        479689   T--------...............C.TAT.....A......-.CC...A.....AAG...  479639
68        1448544  C...TA..--..............A...T...TCA.T..G...CC...A.------....  1448493
68        682253   G...T...T.....GG........C...T.....A.T....-GCC...A.....AAG...  682195
                   \                                                           
                   |                                                           
                   TTAGCA
68        802921   G.C.T...--....TG............T......G.....-..C...A.....A.G...  802977
68        1527179  ......CAT........A.G..A--..A..A.TG......T...............G...  1527237
                                                               \               
                                                               |               
                                                               T
68        148411   G...-..AT...............C...T.....A..CA...C.-...A.....AAG.T.  148354
68        1337444  G...T...T..---------........T..C...........CC.....-T..AA....  1337493
68        965508                   ........C...T...........A..CC...A.....A.....  965553
                                                                         \     
                                                                         |     
                                                                        AG
68        9524                                          ..................AG...  9502
68        817330                                       ....................GT..  817307
68        1190180                                      ....................GT..  1190203
68        1138122                              ............A..CA...TT......GT..  1138091
68        1778290  G...T..--.....TG....T...C...T.....A..C...-.CC...AT....AAG.T.  1778234
68        1438983  C..TT..AT.............A.C..CT.....A.--....C..-..AA.....AG..A  1439045
                     \                                                         
                     |                                                         
                   GGTGGA
68        1234134                              .............C...G..........G...  1234165
68        884322                                        ....G..............G...  884300
68        1255234                                                 .......A.G...  1255246
68        977564             .........T....C...A...............----....---..-.C  977607
                                                             \                 
                                                             |                 
                                                            AC
68        734589                                       ....................GT..  734566
68        317089   G....---GA..........T...CCA.........                          317121
68        1090226                    ...T..C.........G..-.....CA...........G..A  1090266
9         610707   G...T...T......C........C...T.....G........CC...A.....A.G.TG  610648
9         1545155  G...T...T...............C...T.....C......A.CC...A.....A.G...  1545214
9         1753245  G..GT...T.....TG...G....C...T.....A........C....A..T..AAGC..  1753186
9         408783   GG..T...T.....TG......A.C...T.....C..CA....CCG..G.....A.....  408724
9         2842265  G...TG..T..A............C..AT...T.A...A..C.CC...A.....AAG...  2842206
9         2067510  G...T...T.............C.....T...T....CA....CC.........ATG.A.  2067569
9         159220   G..GT...T.....TG.......TC...T.....G..AC....CT...A...T.A.....  159279
9         2156281  G.A.T...T.........T.....C..CT.....G.A......CC...A....TA.....  2156340
9         791200   GT..T...T...C..G........C...T.....A........CC...A.....A.G...  791259
9         531199   T...T...T...............C...T...T.......T.A.C....T.A..A.....  531258
9         198539   G.G.T.A.T.......T.....CTCA.AT.......A.....ACC...A.....A.....  198598
9         1688170  C.C.T...T.........A...A.C.CAT..............CT...A..C..A.G...  1688235
                      \                                                        
                      |                                                        
                   ATAAGC
9         1809161  ....T...T...............C...T...G.A........CC...A....TA.G...  1809220
9         1098144  G...T...T...............C.ACT.....G.C......CC...A.....A.G...  1098085
9         390371   G...T...T...............C.T.C.....G.T......CT...A.....A.GA..  390430
9         2577070  C.......T.....TGCA....ATCA.AT...TG..A......CC...AG....A.G...  2577129
9         2580920  G...T.C.T.............A.C..TTT....CG.....GGCC............A..  2580861
9         866113   G...T...--.....T........C...T..............CC...A.....A.G...  866056
9         2587811  G...GA..T.....TG........C...T..G.GA..AA.....C...A..A..A.....  2587870
9         877829   GG..T...A...........T.T.C...T......G..A.T..CTG.A......A.G...  877770
9         298191   G...T..AT..A..AG........A.T.T..............CC..A......AA....  298132
9         311281   G...T...T...............A...T...G.C......GCCT...A.....A.....  311340
9         2073166   ...T...T.....TG.CA...A.C...T..............CC...AT....AA.A..  2073108
9         179974   G...T...T...........TG.GC...T.....G........CC...AT.AA.AAG...  180033
9         1723516  G...T...T...........A...C...TT.......G.....CC...T....AA.GC..  1723457
9         1532256  G...T.C.TA....TG........A..TT...T.G........CC...AT...TG.G...  1532315
9         2164672  G.....CA.A....TG...TT...C..AT...T......G..CCC..T.......C....  2164731
9         2254494    ..T...T.G...........T.CAA.T.....G..A.....CC...A.....A...A.  2254551
9         2050310  ....T...--....TG.T.A....C...T.......A......CA..AAA....A.....  2050253
9         2703695  G...T...--....GG........C...T.....G........CC...A..A..A.....  2703638
9         986736   G...T.C.T.G.............C...T.....G.........T...A...T.A.G...  986677
9         2094209           ...............C...T.....G........CC...A.....A.....  2094159
9         809916    ...T...T...............C...T..G..G..CC....CC...AG....A.G.T.  809974
9         2150515  G.A.T..A--..............C...T...A.GT.......CC...GA....A.....  2150572
9         2068047           .............A.C..CT...T.G........CT..AA.T...A.G...  2067997
9         544124   G...T...--.............TC...T.C...G........CC...A..T..A.G.A.  544067
9         1667962    ..T...T.............A.C...TG...T......ACACC...A..T..A.G...  1668019
9         2172574  G...T...--..............C...T.....G.A......CC...A.....A.G.G.  2172631
9         747431   G...T...--..............C...T.G.A.A..CT.C..CC...A.....A.G...  747488
9         2031113           .....TG........C...C.....A.ACA....CC.ACA.....A.....  2031163
9         2697574  G...T...--..............C...T.....G.C.......T...A.....A.....  2697631
9         2651915                  ....T...................A..CC.........CAG...  2651872
9         2830191  G...T...--.....C........C...TG....G..CA....CTG..A.....A.....  2830248
9         2790840  C...C...T...............C.CAT...TGG......G.CT.A.............  2790781
9         1431281  G...T..--..T...G........C...A.C...G..CA.C..CC...A.....A.G...  1431338
9         2168655  -...T...--..............CC..T..C..G..CA.A..CC...G.....A.G...  2168711
9         1796835           ..A...G............T.....G..CT....CC...A.....A.....  1796785
9         1678989  -----..CT...............C...T.....G..CA.....C...A.....AAG...  1678935
9         846555   G...T.AT-...............C...T.....A....G...CC...G.....A.G.A.  846497
9         1131264  G..TG..AT....GTG............A.....A.....AGACC.A.A..A...A....  1131203
                                                                            \  
                                                                            |  
                                                                           AG
9         702611   G...T...T...............C...T.....A..CAGCAG.C.......G.A..-..  702669
9         2556578  G..TG...----..TG.T.....T........T.C.......ACC....T..A.......  2556633
9         2194338  G...T...T..--...........C...T..............CA...A.....A....C  2194281
9         354136   G...T..AT.....TG........C...T.....C......A.CC...A.....A..A..  354074
                                                                          \    
                                                                          |    
                                                                        AGA
9         858836                    .......C...T.....C..C..A..CC....T....A.G.TG  858794
9         195118   ...TC..TT.....TG.......TC...A.....C.......CCT.A.TA..G.A.T-..  195060
9         1783904  G...T...A-.T............C...T..............CC...A.....AAGA..  1783846
9         2148579  G..TT...T...C.G.-......TC...T.C............CC..TG...T.A.G...  2148637
9         2089374  G...T...T...............C...T.....G......C.CC...A....         2089322
9         2328453  G.G.T...T..A............A...T.....G.C..GT...C...A...T...T.T.  2328514
                                                                         \     
                                                                         |     
                                                                        AG
9         2210890           ..............GC...T..T...........CC.A.A...T.AAG...  2210840
9         2915902  G...C..ATA.....T......AAC...T.....G........CC...A.....A.....  2915962
                                   \                                           
                                   |                                           
                                   G
9         2046868  ....T...T......G........C...T....CG........CC...A.....A.....  2046927
9         1342458                  ...T....C...C...T.A........CC...A.CA..A.....  1342501
9         2377038  G..---..T......G..C.....C..A.T........ACAC.CT........T.CC...  2376982
9         2050044                               .....AG........C...T..C..AA....  2050074
9         2027966     ....TT....CTG........C...C.........A..C.CC...A.....A.....  2028023
                                                       \                       
                                                       |                       
                                                       A
9         1719200  G.G.T...T...........T...C.A.TT.............CC...G.....AA....  1719260
                        \                                                      
                        |                                                      
                        T
9         2612442  ....---.A...C.......T.............C........CA.A.A.....G.G..G  2612498
9         802041   G...T...--.....G.........CTAA..-..G........CC...A.....A.....  802098
                                          \                                    
                                          |                                    
                                          G
9         1861402  T...C...--..............-...T.....A..CT..G.CC...A.....ACG..C  1861346
9         2584913  ....T...T...............C...T.....G......-.AC...A..A..AAG...  2584845
                    \                                                          
                    |                                                          
                   TCTCAGGCAG
9         602772   GG..T...T........A......C...T...T.G..A...C.CC.A.......A.....  602709
                                                                  \            
                                                                  |            
                                                               ACCA
9         344141   ..-.TT..T...............C...T.....A..CA..-CCC...A.....AAGC..  344198
9         709399                 ....C.T...C.T.T....G...CT..GG.C.........A.G...  709354
9         2300929  G...T...T.....TG........C...T.....G.....A.C.-...A.....AAG...  2300871
9         2191746  G.C.T...T......G........C...T...T.C........CC...A....TA.-...  2191688
9         1009549  G.A.TTG.A.......-.A....TC...T...T.C..G.--..CC...A.....A...TG  1009605
9         2305660  G.C.T...T.....TG........C...T...A.A.......C.-...A.....A.G...  2305718
9         169089   G.C.C..AT.....T...A.....C.A.T.....G.A.....CC-...A....TA.....  169031
9         2192064  G...T...T......C........C..TT.....A.......C.-...A.....ACG...  2192006
9         1028667  ..C.T...T.....TG.....G..C.CAT.....A..A....C.-...A.....AAG...  1028725
9         1597501  G..TT.CC.C.A...............T......GT.......CC..A....T..TG...  1597441
                        \                                                      
                        |                                                      
                        G
9         2340494  G.C.T...T.....AG........C...T.....A.A....-.CC...A....TA.G...  2340436
9         531660   ...TGT..T...............C...T.....A.TCA...C.-...G.....AAG...  531602
9         810941         ..G......T........C.....A...C......AG.............G..A  810994
9         790360   GG.GT...T......G...AG.T.C...T..G..A.......C.A...A.....A.G...  790298
                                                               \               
                                                               |               
                                                             AGG
9         2338690                                     ........CA....T..........  2338714
9         2910451                      ....C...TGG....G.A.....CC.........AAG.T.  2910412
9         147097   G...T...T......G........C...T.....A.--.....CC...A...TGA.G...  147040
9         2187850  G..AT...T..A............C...T.....A.....A..GC...A.....AAG...  2187788
                                                             \                 
                                                             |                 
                                                           GAA
9         576203   G...T...A......G........C...T.....A......-.CC..AA.....A.G...  576145
9         581068   G...T...T.CA...G...A....C...T.....A..G...-.CC...A.....AAG...  581126
9         482673   G...T..TTT.A...CG.......C...T.....A......-.CC...A.....AA....  482731
9         2686871                             ...C...G........CC......A..C.T..C  2686839
9         112320   ....T...T...............C...T.....A......-.CC...A....T..G...  112262
9         2034029  G..GT...................C...T.....A..A...-.CC...A..T..GAG...  2034087
9         2520596  GC..T...T...............C..AT.A...A..CT..-.CC...A.....A.G...  2520538
9         1157875  G...T...T...............C...T.....A......-.CC.........AAG...  1157933
9         2352343  G..TGT..T...................T.....A..G...-.CC...A.....AAG...  2352285
9         2892425  G...T...T..A...........TC...T.....A......-.CC...A.....A.G...  2892483
9         762949   G..TG...T...............C...T.....A..G...-.CC...A.T...ATG...  763007
9         2957158  G...T...T...................T.....G..CA....CC.A.-.....AAG..C  2957100
9         750956   T...T...T...............C...T.....A......-.CC...A...-..A....  750898
                                                                             \ 
                                                                             | 
                                                                             A
9         157647   G.C.T...T..............TC...T...TGA......-..C...G.....AAG...  157705
9         734074   G.......T...........T...C...T.....A......-.CC..AA.....--..GG  734130
9         550295   G...T...T....CTG........C...T.....G.A....-.CC..AA.....AAG.A.  550237
9         2306087    ..T...T...............C...T.....A........CC...A.....A.G...  2306147
                                                                              \
                                                                              |
                                                                            TGT
9         504603   G..T..CAA...C...........C..A....T.C...A..                     504643
9         2320433  ....C...G..A............C...T........CA....                   2320391
9         1738865           ...C...GA....C...CA...............CC...AT.....AG...  1738915
9         2158547  G...T...T.............A.C...T.....A.........-...A.....AA....  2158605
9         2394542  C...T...T...............C..CT.....A..C..-A.CC...A.....AAG...  2394484
9         1698988  G...T...T..A..............T.T.....A.....-A.CC.T.A.....AAG...  1698930
9         2238101  G...TG..T.T.............C...T.....A.....-A.CC...G..A..A.T.T.  2238039
                                                                           \   
                                                                           |   
                                                                        GTCT
9         2731341           ............T..C...T.....G........CC....A.........G  2731291
9         2057941  G...T...T..........A.T..C...T..............CC.-.AG.AT.A.G...  2057883
9         1304263           ..........T..C...T.......C.....A.C.............G..C  1304213
9         2882553          ..G........T..T.C.TA.T......C..CA..A............G...  2882502
9         2207303  G...T...T..T...C...T....CA...............                     2207263
9         2772529  ....T...T.............A.C...C....G.G....                      2772490
9         766338   G..TG...T...............C...T.....A..CT..-.CC...A.....AAG...  766280
9         2167110  .....G---....C.....T..T.C.CA.....T...............T..T..C....  2167166
9         211604            ...C......TT.T.C...A.....C.A.....G.............G...  211554
9         2799099            .........T..A.GCT...............C........A....G.A.  2799050
9         2372271  G...TT..T.....TG............T...........C.C.-..AT..T..A.....  2372330
                                                         \                     
                                                         |                     
                                                         A
9         528171              .............C...T.....G..------CC..AA.....A.G...  528213
9         916603        ...T...........T.A.C.A.T........CC....CC...A.....A.G..-  916656
9         1749027  G.GTG..T...A...C..A.....C.........G...                        1748990
9         181792   G...T...A.....TG........CA........C..                         181756
9         911780   G...T...T...............C...T.....GG.CA..-.CC...A.....A.G...  911722
9         2163978  G...T..TT...............C..CT.....G..-----.CC...A.....AAG...  2164032
9         3013499  G...T...................C...T....G.........CC.A.TAGC..A.G.T.  3013435
                                               \                               
                                               |                               
                                           TCTAC
9         2734715                                       .......A...........GT..  2734737
9         2792507                                .............-----...T.G-....G  2792484
9         1956911  GT.G....T...............C...T.......CAT....CC...G.....A.....  1956971
                                                      \                        
                                                      |                        
                                                      A
9         2070728                                  ...C..A....A............T...  2070701
9         1459518  ..-.T.C.T......C............C........A..A..CC...A..A...       1459465
9         269092                                       ..A....CC............TT.  269069
9         1885896             ........T.CT.C.C......TC......CC...A............C  1885848
9         1119009  G...T...T......G........C...TT....G......-.CC...A..A.GA.T.T.  1119070
                                                                           \   
                                                                           |   
                                                                         GGA
9         2960258  ....T...T...............C...T.....A.C....-.CC...A.....A.G...  2960197
                                                                              \
                                                                              |
                                                                            TGT
9         1744887  G...TGG.TA..............C...C..............CC...A.....-A..G.  1744949
                                                      \                        
                                                      |                        
                                                   ACAG
9         601174   G...T...T..............TC..AT.....A......-CCC...A.....A.G...  601116
9         2103423  G...T..CT...............C...T..C..-.CCC.AG.CC...A.....AAG...  2103481
9         1761001  G...T...T..A............C...TT..T.........-----.....---..-..  1760950
                                                      \                        
                                                      |                        
                                                      A
9         2068948  G...T...T...G...........C...T....                             2068916
9         3028398  G...T...--....GG.......TC...T..............CC.A.A.....A.....  3028339
                                                                              \
                                                                              |
                                                                             TA
9         1743556  G...T...T...............C...T..G..G..                         1743592
9         2358148  G..GT...--..............C...T.............CCTG........AT....  2358090
                                                         \                     
                                                         |                     
                                                         T
9         515345   GG..T...--.............AC...T.....G........CC...A.....A.GCA.  515403
                                                         \                     
                                                         |                     
                                                         A
9         2635472                               .....-........CC...A.....A..A..  2635501
9         639785   GG..T..AT...............C..CT.....A..CA...C.-...A...--......  639844
                                                    \                       \  
                                                    |                       |  
                                                    A                      AG
9         2242375       ...T.....GG.A......C...T..............CC...T....AG..A..  2242320
                                                                        \      
                                                                        |      
                                                                        T
9         1118402                                               .......T.....TA  1118388
9         2555797                                        ................AAC...  2555818
9         1582372  ----------..A...........C..AT.....C..CA.....C...A.....A.-...  1582420
9         808334   G...T...T.....AGG.......C..T.------......-.CC...A.....AAG...  808386
9         1973917           ...............C...T...---......C.CC...TT....A.G...  1973964
9         1843135                                      ........C...G...........  1843158
9         810980                   ........C.....A...C..CA...GA....T....T..G.T.  811023
9         2399688  G...--..T.....TG......A.C...T...-.G........CCG..A.....G.G.T.  2399744
9         2294912  G.......T......C........C...T....GA......-.CC..AA.....AAG...  2294851
                               \                                               
                               |                                               
                             TTC
9         737730   ...TG...T...............C...T....CA.......C.-...A.....AAG..C  737671
                    \                                                          
                    |                                                          
                    G
9         2265536  ....T...--...............A.TT-....G..CA....CT...AT....A.....  2265596
                                                                       \       
                                                                       |       
                                                                    ATAG
9         531972            ......C...G....C...T...A.--.......CC...AT....A.....  532020
9         219294            .....TG........C.............A....CT.........---.GG  219341
9         1757058                  ............A.....A.....-A.CC...A.....AAG...  1757100
9         2122143       ...T.....TG........C...C.....A.......CCC.TA.-...TA.....  2122196
9         2029821           ...............C..CT.....G..A.....CC...A...-.A.....  2029870
9         295897   G...G...TA....TG........C.-.T.....A..CA..-CCC...A.....AAG...  295954
9         2737167  G...T...T...............C..                                   2737193
9         2256996  G...T...--..............C...T..G..----.....CC...A.....A.G...  2256943
9         1991327       ...T...............C...T...T.A........CT..AG.....A.GA..  1991383
                                                        \                      
                                                        |                      
                                                       AA
9         2221382  .G..T...--..............C...T........CA....CC...G...          2221431
9         210621              .............C...C.....C...A....CC...A...-.A.G..C  210574
9         504619                                                ...............  504633
9         2338684  ..CA..A.T...........T...C..A..........A..                     2338724
9         416426   -...T...T...............C...T.....C......-.CC...A.....A.G...  416369
9         554017   ....T...T...............C..CT.....G......-.CC...AT....AAGA..  554081
                    \                                                          
                    |                                                          
                   GGGTGG
9         3034783                                               ...........G...  3034797
9         2098256                                            ..............G...  2098239
9         116858     ..T...T...............C...T.....A..A...-.CC...A.....GAG.G.  116914
9         2052132                                               .......T.A....C  2052146
9         1729803  -...T...A...............C...T.....G........CC...A..-..A.G...  1729861
                                        \                                      
                                        |                                      
                                        A
9         1001095  G...T...T.............-.C...T.C...A..G......T..AA.------....  1001147
9         2864754    ..T...T...C...........C...T.....G.A...-..CC...A.....A.G...  2864695
                                                                              \
                                                                              |
                                                                            TGT
9         285131                  ..A......CCC.T..G...G....A.CCC........-....A.  285088
9         1868190  G...T...T......T........C...T.....--.......CC...A.....A.G...  1868248
                          \                                                    
                          |                                                    
                          T
9         2434979  .....G---.............T...CA.G......---.C.---....T......GA..  2434929
9         2319906  ---------.....TG.A......C...T.....A......-.CC...A.....AAG...  2319955
9         542086                                       ....................GT..  542063
9         2089200                                      .......C............G...  2089177
9         2560379           .......G..T..--.....T..........A..CA..C.........AA.  2560329
                                              \                                
                                              |                                
                                             CT
9         1831325        ..T...............C...T.....A..A...-.CC...A.....AAG...  1831377
9         1779544  G...T...--.....T...G...TC...T..............---------..A.....  1779492
                                                      \                        
                                                      |                        
                                                   GCAG
9         495428                                        ......CC......AT.......  495406
9         2772173           ...............C.T.T.......A.AT...-----........G...  2772128
9         217762   G...T...--.....C..C.....C..AT..............---------..A.G...  217714
9         613195            ........A......-----..............CC.CCA..A..A.....  613150
9         539620     ..T...T...............C...T..............CC.A.....-G..---G  539675
                                                    \                          
                                                    |                          
                                                   AT
9         2068145                                    ..............T...T.....AA  2068120
9         515973                                        ...................GA..  515995
9         97775    G...T..--.......T.....A.C..CT.....G..-----.CC.........A.G...  97827
9         2144764               ...........C...T.....G......-..C...A.....-AC...  2144808
9         2788805  G....G---.....G....T..T.A.CAAG.C.T...--....CA.....G...C.....  2788751
9         738096            ...............C...T.....----.....CT...A.....A.G...  738142
9         1111781                  ........C..................G.......TTG..-.AA  1111826
                                                              \                
                                                              |                
                                                            CCA
9         2444765            ..................A..............CC...G.....        2444811
                                               \                               
                                               |                               
                                             CCT
9         1097860                                      .......CC...A.....A.-...  1097882
9         2878059                                               ...........G...  2878073
880       498450   ....T...T...............C..CT.....A........CC...A.....A.G...  498509
880       513867   G...T....A.......C......C...T.....C..G..AG.CT...AA..T.A.G...  513926
880       30992    G..TT..AT.....GG...T....C...TT.......CA..............TAAG...  31051
880       432197   G...T...T...............C...T.....C........CT...A.....A.G...  432138
880       119211   .T.GT...A.T..GA..--...............G........CC...A.....A...T.  119153
                         \                                                     
                         |                                                     
                         A
880       296818   ....T..TT...............C...T.....A.ACA...AAC...ATT...A.G...  296877
880       279079   ...T.T---......T.A.GT...C...C.....G........CA..TA.......TT.A  279023
880       71820    G...T...--.A...G........C...T.....G........CA...A.....A.....  71877
880       473455              ..C..G.A.....C.........G........CC..AA.....A.G...  473503
880       124029                     ......C..A...........G...CTG..T.......TT.C  123988
880       454896                  ....A..T....A......C......G.CT..A.TG...A....C  454940
880       595168   CC..T...T...............C...T....G.......C.GC...ATG...--...A  595111
880       31603    G...T..T-...........A.A.C...T.....G...A.A.GCC...A..AT.A.G...  31545
880       38667    G...T.A.T...............C...T.....A......-.AC...A..CA.AAG...  38725
880       264418   G...CT..T...............C...T........G..A...C...---------...  264368
880       13779    T...T...T...............C...T.....A..CC..-.CC...A.....AAG...  13837
880       288803   G..TGTG.T.....A...A.T.A.....-...........A.......T..C...T..A.  288862
                                   \                                           
                                   |                                           
                                   G
880       105813   ..GG.T.AG..A.GT.......A.C.TA...G..A....G.C..C...........GT..  105872
880       563697            ...............C...C...TG....A..C..CCA.G.....A.GA..  563747
880       137802            .............A.C...T........A.....GT...G.....A.G...  137852
880       533830   G.......T..............AA...T.....A..CA...C..-..A...TTAAG..C  533888
880       410752   G...T...T.......T.......C..CT.....A.......C.-...A.....A.....  410810
880       592855   G.G.T...A.....TG........C...T.....G.......CC-...A.....A.G...  592797
880       66398    G...T...T.T.............C...T...T.A......-.CC...A.....AAG...  66340
880       20312    G....T..T......G........C...T..T..A..A...-.CC.A.A...--....G.  20370
                                                                            \  
                                                                            |  
                                                                           AG
880       109317   G...T...T.............A.CAT.T.....A......AC.-...A.....AAG...  109375
880       100084   G...T..AT................C..-------...T....CT...A..A..A.G..C  100032
880       131773   G...T...T...............C...T.C...A..CC..-.CC...A.....A.G...  131715
880       188926   G.C.....T...............C...T.....GC.....-.CC...A.....A.G...  188984
880       509313   G...T...T..............TC...T.....G......-.CC...A.....A.G.T.  509371
880       7706     G.......T...............C...T.....A..CA..-.CC..AATG...AAG...  7648
880       64161    G..TGA..T...................T.....A..CA..-.CC...A.....AAG...  64219
880       142971   G...T...T...............C...T.....G......-.CC...A.....A.G...  142913
880       479224   G..T...TT...............C..C.T.C.C......                      479185
880       551197   G....AA---.....T...T..TTC.TA............A....G.....A....G...  551253
880       592994            ........A....A.G.CA.TC..G.G....A.G........C....G.A.  592944
880       87345    G...T...T...............C.ATT.........A....                   87387
880       483239   G.G.T...T...............C...T.....G......-CCC...A.....AAG...  483297
880       74314    G...T...T..........T....C...T.....                            74281
880       439769   G...T..T-...............C...--..T.G...AT...CC...A.....A.G...  439825
880       174414                                        ............T..T...G...  174436
880       527192                                       .......CA.A............C  527215
880       587220   G...T..T.......C...A...TC..ACG.G..GG....T.C.T-..A.....A.G...  587279
                                                        \                      
                                                        |                      
                                                        A
880       566450   G....--.A....-..G..T..T.C.TT....................G.......G...  566506
880       415045   ....C...T...............C...T.....--------GGC...A.....A.G...  415096
880       43775          ..T........A.....TC...T............C.CC...AT....A.....  43829
                                                                         \     
                                                                         |     
                                                                         A
880       53080    ....T...T..............------------..CA....CC...A.....AAG...  53127
880       369570                   ...T..T.C.T.......C.............T..A....G...  369613
880       75203    G...C.A.T.....TG..C.....C...T.....G.....-..CC...A.....AAG..C  75262
                       \                                                       
                       |                                                       
                       T
880       79978                      ......A..AT.....G.....A.CC-...A.....A.....  79938
880       389368                                                ......A..A.G...  389382
880       153333   G...T...TA..............C...                                  153360
880       435141                                          ....CA............T..  435161
880       585622      ..G..T...C...-.......C......G..CC.....C.C-...........G...  585568
880       124178                                ...........A..CC...G...T.A..A..  124148
880       61876    G..AT..T........GA......C...T.....A..CA....CC.A.---------...  61825
                            \                                                  
                            |                                                  
                            T
880       96243    G...--..T.....T.........C...T.....G.T.A.A..C-...AT....A.G...  96187
880       477168                                       .....................T..  477191
880       565827             ..G...........C...T.....GG.A.....C.-..A.....A.-...  565780
880       339186                                       .......G...........TG...  339163
880       113963                                ............C..............G...  113933
880       91050                                ............................G.--  91079
880       526710   GG...T---......G..T...................                        526676
880       36751              ........AT..T.C.CA......C.............A.......GA..  36701
                                                         \                     
                                                         |                     
                                                         T
880       146354                                   .....C.....CC.........A..-..  146328
880       507651   G...T-..-...........T...C...T.....-........CC...A.....--....  507597
880       392055            ....G....-.......CA.G....CCA--....CA.A.............  392102
880       115503                                            .......T..C.....A..  115485
880       22919                                                 ...........G...  22905
880       422012                                                ...........G...  422026
313       1017954  .GC.T...T...............C...T...T.G..A.....CA.A.A.CA..A.G...  1017895
313       234629   G...T...T.....TG.A..T...C..AC...............C...A.....A.G...  234688
313       174818   ....T...T...............C...T.....G....T...CC...AT..TTAAG...  174759
313       291502   G...TG..T.....TG........C..CA.....A........CC...A.....A.G...  291443
313       932657   G...T...TA...G.....TT...C...T........CA...............A..A..  932598
313       247998   G...T...T.G.C......G....C...T.....CG..C.A..CC.........A.G...  247939
313       902951   G...T.CTT.....AG..A.....C...CT....A..CA....CC...A.....A.....  902892
313       940384   G...T...--..............C...T.....A........CC...A.....AAG...  940327
313       215867    ...T...T...............C...T.....G.C......CC...A..T..AAG...  215809
313       878901            ......G........C...T.....A..A....CCC...A.....A.....  878951
313       149985   ..GAT..--.....TG........C..TT..T..G........CC..AA....AA.G...  150042
313       955122                       ....C...T...TG.G........C.ATA..A..A.GA.C  955083
313       401084   ....T...T...............C...T....TG........CC...A...TAA.GC..  401023
                                                 \                             
                                                 |                             
                                                TA
313       347549   G...T...T..........-....C...T.....G........CC...A.....A.G...  347491
313       341539            ...............C.........C..CA.A...CG.......TA.....  341589
313       574893   G.G.T...T.....TG.A......C.TCT..G........A..CC...A.....A.G...  574952
313       886923   G...T...--.............TC...T.....A....T...CT...A.....A.G...  886980
313       931679   G...T...T...............C..AT.....A...A....CTG.A.A...AA.-...  931737
313       435524   G...T.CAT.............CTA..AT...A.A..CA.....C...A...A.AAG...  435465
313       171270    ...T...T.G....G......A.G...T..GA....A.....CTG........AAGA..  171328
313       386141    ...T...A....CTG........C..CT..C.C.........CC...A.....A.G.A.  386199
313       921728   T...TT.AT...----......T.C...T.........A....CC..C......AAG...  921673
313       760527                                        ...T..CA...........G...  760549
313       167172   G...T...T.-...TG..C....TC...T..............CC...A.....A...T.  167230
313       110704   G...T...T......G.......TC...T.....A..C....CC-...A...T.A.....  110762
313       469500   G...T...--......G...T...C..TT...A.A........CT...A.....A.....  469557
313       780223   G...T.CAT.............C.....T.....A..G....C.-...A.....AAGA..  780281
313       424057                    ......TG...T..............CC.........A.G...  424015
313       237861   TG..T...T.....TG........C..AT.....A..CA..-.CC...A.....AAG...  237803
313       270998   G...T...T......G........C..AT.....A..C...-CCC...--.TG..A....  270941
                                                                            \  
                                                                            |  
                                                                            G
313       935099   G...T...T.....TG........C...T.....G......-..A...AT....AAG...  935041
313       942280   G...T.CAT......G........C..AT.....GC.....-.CC...AG....AAG...  942338
313       954941   G...T...T...............C...T.....A..C...-.CC...AT....AAG...  954883
313       529780   G...T...T..........TT...C...TT....AC.A...-..C...-A....AAG...  529837
313       877698   G...T...T...............C..CTT....A...A..-.CCT..A.....AAG...  877756
313       129161                                         ..........A...........  129140
313       943812   G...T.A.TA..............C..AT...G.A..A...-.CC...G.....AAG.T.  943754
313       355426   G.A.T...T...............C...T.....A......-..C...A.....A.G.A.  355368
313       26520    C.......T...............C.A.TTG.........                      26559
313       600358   .T..G...T.....TG....T...C...T.....A..CA..-.CC...A..A..AAG...  600300
313       86529          ...A....TG..A....T..T.-.............CC.....T......G..A  86477
313       881287         ...A..............C...T.......AG.....GC...AT.A.AAAG...  881340
313       637957   ...TG....A.AC.......TG..........--.........CC........TA.....  637898
                                               \                               
                                               |                               
                                              TT
313       59658    G...T...T.....GG........C.A.T.....                            59625
313       1012574  .G.A.A..T...C.TG........C...T.....A.AA....C..-.AG.....AAG...  1012515
                                                    \                          
                                                    |                          
                                                    A
313       275782   G...T...T..C--........T.C..AT..............CT......A..G.....  275725
313       194609   C-..T...--..............C...T.....A..CA..-.CC.A.AT....AAG...  194664
313       383679   --..T...T.C.............C...T.....A.......C.-...AG....AA....  383623
313       305883                                             ............A.....  305900
313       69237    ...-G..--......G..A.AG..C...T.....G......-.CC...A.....AAG...  69292
313       624350   ..G..----...............C...TG....A..CA...C.-...A..A..A.G...  624296
                   \                                                           
                   |                                                           
                   C
313       560437                                        ...................G.A.  560415
313       279516   -------.T......G........C...T.....A......-.AC...A..---------  279474
313       154394                                ...T....CA.A...............G...  154424
313       636367   G...T...--..........T...C...T.....A.A.....                    636406
313       346018   C...T..C--..............C.T....G..A...---.CCA...A....AA.G...  345963
                                                                  \            
                                                                  |            
                                                                  C
313       499435   .....G---.T........T.TT.C..A........A.C........A........G.A.  499376
                    \                                      \                   
                    |                                      |                   
                   GA                                      A
313       583313                                     ......A.C.............G...  583288
1198      303760   T...T...T...........G...C.CTT.G...G........CT...A...A.A.G...  303701
1198      234343   G...C.CAT..............TC..TT.G......CA.A..CC..CTT....A.G.AC  234284
1198      304023   T...T...T...........G...C.CTT.G...G........CT...A...A.A.G...  303964
1198      404183   G...T...T.............A.C...TG....G.A......CC..AAT..T.AAG...  404124
1198      113107   G...T...T.....GG..AT....C..CT.....C......G.CCCACA.....A...A.  113048
1198      263624   ....TG..T.....TG........C...T.....G.....C..CC..AA.....A.....  263565
1198      244006   G...T...T...........T.A.C...T.....A.TCA....CC...A.....A.G...  244065
1198      406570   ....CT.TT...............C...T.........A....CC...A.....A.....  406511
1198      72665    ....T............A......C...T...G.C..AA....CT..T......A.G...  72606
1198      326212   G.G.T...TT..............CAT.T...A....CA....CC..AG.....A.G...  326271
1198      167873   G...T...AA....GG.A.A....C...T..C............C.........AA....  167932
1198      43130         ...T...............C..CT.....GC.......CC...A...T.A.....  43184
1198      242785   .T......TT................A.T....T..TCA.A..CT..A......AAG...  242726
1198      100278   G...T..--......G........C...T.....C......C.CC...A.....AAG.T.  100335
1198      265800    ........A............C.....T.....A..A....ACA.A......TAC..G.  265742
1198      257515   ...GT...--....TG....T.A.C..AT..GT.G........CC...A.....A.....  257572
1198      328425                    ..T....C........C..AA..A...C....A..T.A.....  328383
1198      290516   G.A..AA---...........T..C.........A.......G.T..A.A....C.GA.A  290460
1198      368724   G...T..TT......G........C...T......--GC.AA.CC...A.....ACG...  368781
1198      461589   GG..T...T.....TG...T....C...T.....G.........C...A..A..------  461536
1198      244416                   ..T.....C...T.C.....A......CC...A.....A.GA..  244459
1198      226652   ....T...T........A......C...T.....G........C-...A....TA.G...  226594
1198      134640   T...T...T.....TC........C...T.....A..CC....C-...AT..T.A.....  134582
1198      187794   G...T...T...............C...T.....A.T.....C.-...A.....AAGA..  187736
1198      137543   G...T...T...............C...T.....A.TC.G..C.-...A.....AAG...  137485
1198      253525   G...T...T...............C...T.....A..G....C.-...A.....A.....  253463
                                                                           \   
                                                                           |   
                                                                        GGCT
1198      112810   G..T.T..T.....TG........C...T.....A..CA...------...---A..-..  112859
1198      217712   G...T...T.............T...A.CT....A.C....-.CC...A.....AAG...  217654
1198      262570                               ............................G...  262601
1198      283696   ....T...T..T...C........C...T.....G.....C..CC...A...          283645
1198      311099   G...---.G...............C.C.....TG.GA..G..G.AG.......T..G...  311043
1198      274981   GG.GT...T.....TG........C.A.T.....A.AA.-.G.CC...A.....AAG...  275039
1198      370002            ...............C...--..T..........CC...A.....G..A..  370050
1198      438208             .......A.T..T.C.T.....T....CA.................G.A.  438159
1198      227214   ...-G...T..........A....C..CC.C...A......-.CC...A.....AAG...  227271
1198      85714    ....TT.TA-..................---T..G..CT....CC...A..T..A.GC..  85769
1198      254600   ....T...T...............C.T.T.....----...C.CC...A.G...A.....  254655
1198      217860         ..T...................T.....GCAA..C...T...A..AA.A.-...  217912
1198      252614   G.G.T...T.....TG........A....T.C..------------..A.....A.G...  252661
1198      118356        ...T...............C.A.T....--..A.....CC...A.....A.GA..  118408
1198      24818                      ......C.........C..-..CC---.........A.C.TC  24856
                                         \                                     
                                         |                                     
                                         C
1198      263081        ....CT...TG..A.....A.....C.-..G.......CC...........GA.A  263028
1198      77268    G....A-..A..C......A.TT.C..AT.....G........CT.........A...-.  77209
                                                                        \      
                                                                        |      
                                                                       GA
1198      243439             ..............C...T.....A......-.CC..AA.....AA...G  243391
1198      157762                                                    .....AAG...  157772
1198      414067        ...T...............C...T.....A..-C.AA.CC...A...G.AAG...  414014
1198      427960                                        ...................GT..  427938
1198      212355            ...............C...T..G....-AC.....C......A..AAG...  212405
                                                               \               
                                                               |               
                                                               C
1198      133953                          ...T.........TG....CA...A.........AG.  133990
                                                     \                         
                                                     |                         
                                                     A
892       354383   G...T...T...............C...T.....C..CA.T..CC....TGT..A.G.A.  354324
892       422950   G...T...T........A......C...T.....G......C.CC..AA.....A.G...  423009
892       455529   G.GGT..AT..T..TG....T...CA..T...........A..CC..A......CAG...  455470
892       308271   .G.T....AA....TG........C.CA..........A.A..CC.T..T..........  308212
892       483970   G..T-...--..............C...T.....G.A......CC...A.....A.G..C  483914
892       285507         ..T...............C...T.....G.T......CC...A.....A.G...  285560
892       322438   G...T...--....TG........C...T.....G........CCC..A..C..ATGT..  322495
892       464911            ...............C...T.....G........CC...A..AG.A.G...  464961
892       574625        ...T....CTG........C..AT.....C..A.G...CCG.AA.....A.G...  574571
892       342325   G...T...--......T.......C...T.....G........CC...A..C..A.....  342268
892       478868            .....T.G.......C.A.T...T.G..CA....CC..A......A.....  478818
892       277702   G...T...T.....TG........C...T.....G..CA..-.GC..AAT....AAG...  277644
892       124006   TT....CAT.................AA....T.....C...C....TA.T..T..-...  124065
                                                                \              
                                                                |              
                                                                A
892       349367   G...T...T..--..----------.A.T.....G......-.CC...A.....A.G...  349413
892       328136   G...T..CT......G........C...T.....A..C....CC-...A....TA.G...  328078
892       569962   G.G.T...--........C.....C..CTT......TCC....CC..AG.....A.GA..  570019
892       81488    G.G.T...T....C..........C...T.....A..CC..-.CC...AG....AAG...  81430
892       307532   G...TG..T....CTG.A......C...T.....A.TG...-.CC.A.A.....AAG..C  307474
892       262838   G...T...T...............C...T.....C......-.CC...A.....A.....  262896
892       576432   G...T...T...............C...T.....A......-.CC.A.A.....A.G...  576374
892       320369   G...T.G.T............G..C...T....TG...T..-.CC...A.....A.G...  320427
892       586681   G...T...T.....TG............T.....G......-.CC...AT....A.G...  586739
892       588385   G...T...T...............C...T.....A.AA...-CCC...A.....A.G...  588443
892       318348   G...T...T...............C...T..T..A.......                    318389
892       503829                                       .......C............GT..  503852
892       494426                   ...G....C...................A.A.TT..TG......  494469
892       462184   G...T..CT.G.........T...C...T..C-----......CC...A.....A.G...  462240
                      \                                                        
                      |                                                        
                     GC
892       461692             .....C....T...C...C...............C.A.........GT..  461643
892       503191   G.G.T...T...............C...T.....A..G...-.CC...AA....A.G...  503133
892       284498   G...T...--.............-A...TTGG..G.A......GC...A.....A.G.T.  284554
892       390400   G.......T..........A....CA........C..                         390436
892       380056   G...T................G..G.T.T.....A..-----.CC...A.....A.....  380002
892       389854   G..GT...TA..............C...T.....G..-...----------------.T.  389812
892       224995   G...T...T...............C...T...-----...AG.CC...A.....A.G...  225049
892       255451   G.......T...............C...T....                             255483
892       319003                                       .....C.CC...........GT..  319026
892       77675             .........AT..C.C...........AG.....G...A...C....GA..  77624
                                 \                                             
                                 |                                             
                                 G
892       554798   .-..T...--..............C...T.....G..G...-.CC...A.....A.G...  554743
892       455694   G...T...--............T.C...T........A...C.CT...A.....A.....  455636
                                                                            \  
                                                                            |  
                                                                            G
892       240528   C...T..T-...............C...T..G..A......-..C..AA.....A.G...  240471
892       316077    ...T...T.......CT......C...T.....A..G....CA.-..A..T..A.G...  316020
892       357242   G...T...A......G........C...T.....G..CT....-----......AAG...  357296
                   \                                                           
                   |                                                           
                   CAGCA
892       418028    ...T...T...............C...T.....G..G....----------..A.G...  418076
892       457523   G...T...T...C.......G...C.A.T.....A..                         457559
892       221913   G.C.T...T.....--........C..AT.....A......-.CC...A...T.AAGA..  221857
892       509016                                      .....................G...  509040
892       481670   G...T..--........A......C...C.....A..C...-.CC...AG....A.G...  481726
892       305276   G.G.T..--......G..A.....C...T.....A.......----------..A.G...  305323
892       368839   G.G.T...--..............C.........G......-CCC...A.....A.G..C  368783
892       575403   .-..T...T...............C...T....--..G.....CC...A..-T.G.G...  575348
892       496350   G.C.TA..--.A............C...T.....G......-.GC...A.....A.G...  496294
892       540975            ...............C...T.....----.....CC...A..-----....  540934
892       342457                .......T...C.T.A......CA--.................G...  342413
892       540826   .-..T...T...............                                      540804
291       1027567  C...TT..T...C..G........C...T.....C........CC...A.....A.....  1027626
291       1006118  G.G.T..A...C...C......T.C...T..G..G..GA....CT...A.....A..A..  1006177
291       828896   .C.TT...T.....TG........C...T....G.........CC...ATG...AAT.T.  828837
291       518228   G...T...TT..G.T.........C...T.C............CT.A.A.....A.G...  518169
291       212625   ....T...T...............C...TA.C..GG.......CC...AT....A.G...  212566
291       837082   G.CA.G..T.TC..TG........C..A................C.......T.A.GAT.  837141
291       2096     ..GAC..CT.....T.......CAC.T.T.....G..CA....CC...A.....A.....  2155
291       926946   G...T...T.....TG......C.C...T.....G..C.....CC...A.....A.GA..  926887
291       401735   C..G..CAT.....TG.......T..T..G.....CTCA....CC.A........TGTT.  401676
291       973822   G...T...T.G.........A...C.T.TT.....G..A.A..CC...A..C.TA.G...  973763
291       458999   G...T.C.T...........T...C...T.....A........CC...G.....AA....  458940
291       929753   G...T..TT...............C..AT.....G.....A..CTG..A....TA.G...  929694
291       1009315  .-..T...T...................T.....G..CA.C..CC...A.....GTG...  1009373
291       497375   G...T...T..A..TC........C...TT.............CC...A...A.A.GA..  497434
291       1088566  G...T..AT...C...............T.....G........CT...A.....AAG...  1088625
291       596118   G.......T.G....G........C...T...TGA..G...A.CC...A..C..AAG...  596177
291       674977   G...T...G......G........A.A.T........G.G...CC...A.....AAG...  674918
291       681467   GG..TT..T...............C...T...........A..CC...A.....A.....  681408
291       695131   GT..TAA.T...........T...C...T...............C...AT....A..A..  695072
291       326034   G...T...T..A..TG........C..ATT.......A.....CC...........GT..  325975
291       695935   G...T...--.A.CTG.....C..C...T...........AC.CC...A..A..A.G.G.  695992
291       10964    G.G.T...T...A.......T...CAA................CT...G...T.A...A.  10905
291       921024            .....T.........C...........TCA....CA.T..A...A...AT.  921074
291       517767   G...T...T...............C.C.T.....A..CC....CC..AA.....A.G...  517705
                                                                              \
                                                                              |
                                                                            TGT
291       706134             .....C...A....C.A.A....TA........CTG..AT.A...TT..A  706085
291       587548            .........A.....C.C.T..............CC.........A.G...  587498
291       10411    G...TT..T...........T...A...T.....G..CT....CC...A.....A.T...  10473
                                                                           \   
                                                                           |   
                                                                         GGC
291       990189            ...C...............T.....G..CA....CC...A.....A.....  990139
291       255566   G...T...T.....TG...AT...C...T...T.G..CA....CT.......T..-----  255620
291       1059949  TT...----........A......C.A.T.....A.........C...A.....AAG...  1059894
291       961887   G..TT...--.......CAA....C...T..............CT..AA.....A.GAT.  961944
291       1066214  ....T...--..............C...T.....G........CTG..A.....A.G...  1066157
291       397734    ...C...T....A..T.......C...T........CT..C.CC..T.T....A.....  397676
291       604034                                ........CA....CC.A......TACG...  604004
291       257830   G...T...T......G........C...T....CA..-C.AA.CC...AT....AAG...  257772
291       62368    G...T...T...............C...T.....G.....-C.CC...A.....AAG...  62310
291       646865                         .......T.............CC...A..C..A..A..  646902
291       224011   G...T...T...........---------.....G........CT...A.....A.G...  223961
291       971799   G...T...T.............A.G...T.....A......-.CC...A.....AAG...  971857
291       1061968  -...T.A.T......TC.......C...T.....A......-.CC...A...T.A.G.T.  1062025
291       746350     ..T...T...A...........C.CAT.......C......CTG..T..A..G.....  746407
291       567602   G..GT...--..............C.C.T.C...G.A...T..CC.T.A....AA.G.A.  567659
291       1012502  G...T...T.....GG........C...T.....A..C....CC.-..A...T.A.G...  1012560
291       598950             ..............C...C.....C..A.....CT..C..T....TG...  598999
291       1008000  G...TG..T...............C...T....TA.TC....CC.-..A..A..AAG...  1008058
291       930738   G...T...T...............C...T.....AT.C....C.-...A.....A.G..C  930680
291       74970    G...T...T..A............C...T.....-.A.C.AG.CC..AA....TAAG...  74912
291       615598   G...T.--.A.............G....T.....GG.......CC...AT....A.G...  615541
291       662379   G...T..AT..........G....C..ATT....A......-.CC...AT....A.G...  662321
291       842690   G...T...T.....TG.......TC...T.....G..A...-.CC...A.....AAG...  842632
291       699221   G..T....T..A................T.C...A......-.CC...A.....AAG...  699163
291       1018876  G...T...A...............C...T.....A..CA..-.CC...A.....AAG...  1018934
291       952592   G...T...T.G.............C.......TGG......-.CC...AT....AAG...  952650
291       302880   G...T...T...............C...T.....A.AC...-.CC...A.....AAG...  302938
291       794273   G...T...TA....TG............T.....A..C...-.CC...A.....AAG...  794331
291       1079468  G...T...T...............C...T.....A..A...-.CC...A.....AAGA..  1079410
291       1046470  G...T...T..............TC...T.....G..CA..-.GC...AT....AAG...  1046412
291       707291   G...T...G...G...........C...T.....A......                     707331
291       778913   G...T...T...............C...T.....A.....-A.CC.A.A.....A.G...  778971
291       603805   G.C.T...T...............C...T.....A......-.CC...A.....AAG...  603863
291       449134   G...TT..T.G.............C...A.....A..CA..-.CA...A.....A...T.  449197
                                                                             \ 
                                                                             | 
                                                                         GTCTA
291       13467    G.G.T...T.....TG...T....C...TTG...G....--..CC...A.....A.G...  13410
291       119018   .-......T...............C.T.T.....A..CA....CC..TA.....A.G.T.  118957
                                                                           \   
                                                                           |   
                                                                         GGT
291       53009    G...T...--..........T...C...T.....G.......GCC..TA....TG.G...  52952
291       471874   G...T..CT.....TG..AA....C.T.T.....A..CA...------....-----...  471922
291       998182   G.......T......C........C...T.....A..-----.CC...A.....A.G...  998236
291       582369   G.G.T...G......G..T.T...C...T.....G.......GCC...AT....A.G...  582305
                                                       \                       
                                                       |                       
                                                   ATAGA
291       1029870            .........T..T.C.........G.T.T.................G.T.  1029821
291       237516   G...T...T..............TC...T.....A...A..-.CC...A...T.A.....  237457
                                                                             \ 
                                                                             | 
                                                                             T
291       1052311                                  ............C...A.....A.....  1052284
291       261669             .........T..T.CCT.A...T...............T......AG..A  261718
291       708569   .T.T-..TT..............GC...T.....A.A.A...C.-...A.....AA....  708512
291       833107   G-...GA---.T.......A.TC.CAT.......A..C......................  833162
291       1027389  G.......T.....TG........C...T............-.CC...A.....AAG...  1027447
291       28218                .......T..C.C.C.C............CC....T...C....C...  28265
291       1089040           ...............C...T...T...CCC....CT...A.....A.G...  1089091
                                               \                               
                                               |                               
                                               T
291       265450   G...T...T...............C...TG.......C...                     265490
291       490374                                ...........A..CC...A.....A.G...  490404
291       840116   G..TG...T...............C...T.....                            840083
291       1039866            .............TC..AT.....G..CT....CC...A..A..A.....  1039814
                                                                              \
                                                                              |
                                                                            TGT
291       876179   C...C..AT.....TG........C...T...-.A........CC...A.....AAG...  876117
                                                             \                 
                                                             |                 
                                                          CCAG
291       1037725  G....TCAA......TG..T..T.C.......T---....A...A...........GCT.  1037669
291       1041925  G...T...T..A...G......T.C...T.....A......-.GC.AAAT....AAG...  1041865
                         \                    \                                
                         |                    |                                
                         T                    A
291       1086212  G...T...T...............C...T..---CT.....-.CC...A.....AAG..C  1086157
291       1081060                                      ...G...CA............T..  1081037
291       38319          ..A...A......T..T...TA....TC.GAG....C.............G...  38373
                                     \                                         
                                     |                                         
                                     A
291       1054931                                               ...........GT..  1054917
291       36225    G...G...T.....TG............T..--------------...A.....AAG...  36180
291       1059370                                             .....G.......G...  1059354
291       408062   G..TT...T..........T....C...T.....A..G...-.CC...A.....--.AGG  408006
291       265457                                       .......CA...........GTG.  265480
291       95963    G...T...T.....TG........-...T.....A......-CCC...A.....A.G...  95906
291       491705            ....GT.........C...TT....--...G...GC...T.....ATC.A.  491657
291       229357                                        ...........T....T.T.T..  229335
291       635797        ...T...C...........C...T.....C.....-..CC..CA....AA.G...  635850
291       654601                                        ......C...........AG.T.  654623
291       197216         ..T...........T..TC..TT.C...G.....A.G..G.TG--.T.A.....  197267
291       169526   G...T..T................C.A.T.....A.......C.-...A.....A.G...  169467
                            \                                                  
                            |                                                  
                            A
291       116891   ....T...T...............C..AT.....A..CA..-.CC...A..C..AAG...  116832
                    \                                                          
                    |                                                          
                    T
291       436019                 ......T.C.C.CA............A...............---G  435977
291       388735                                       ................A....T..  388712
291       213962        ...T.............TGC..AT.......CA-....CC..AA...T.A.G...  213909
291       804085                                             ..C.........AAG...  804102
291       182808              .................T.....G..G...G..T.........A.G...  182860
                                                                  \            
                                                                  |            
                                                               AACA
291       499576                                            ...A.........GT..T.  499558
291       454583   G...T...--..............C.ATT.....A..C....C.-...A.T...AAG...  454639
291       1061004  --C.....T.....TG........C...T.G...A......-.CC...A.....AAG...  1060948
291       662509                                         ..................GT..  662488
291       132086                                                   ........G...  132075
291       920356   .GG..--.GAG.A..G.......GCGA.T.....A......-.CC...A.....AAG...  920300
291       627418                                       ....................GT..  627395
291       645366                                       ....................GT..  645343
291       660104                                       .....................T..  660127
291       887376                                       ....................GT..  887399
291       1015040                                      ....................GT..  1015017
291       1085235                                      ....................GT..  1085212
291       1057551              .......T..T.C.T.........A...................GA..  1057503
                                                                   \           
                                                                   |           
                                                                   C
291       710880                                       .......G............GT..  710857
291       535443                               .....T.........CT...........G...  535474
291       508209   G...T..A--..............C...T..C..G........CC...A...-.A.G.T.  508152
                                                    \                          
                                                    |                          
                                                    A
291       243336   GG..T...--..............C...T.....G..CT...C.--..A..A..AC....  243281
291       704273                                                 ...........T..  704260
291       766369   C....G---........A.G....C.TA......A........------.......GA..  766319
291       556244   GG..T-..T...............C...C.....A..A.---.GC...A.....A.G...  556304
                                                                              \
                                                                              |
                                                                          TCTGT
291       642755                                 ......A...................G.A.  642726
291       346075   G...-..--.....TG.A.G........A.....G......                     346112
291       596956   -...T...A..T...T........C...T...G....A..T..CC...........GT..  596893
                          \                           \                        
                          |                           |                        
                          A                        CTCT
291       694122   G...T...--............T.C...T............-.CC...A.....A.T...  694061
                                                                              \
                                                                              |
                                                                          TCTGT
291       956848   G.---...T...............C.........                            956878
291       1013251  C.G.....................C...T.......C...A..CCG.......TA.T.T.  1013187
                      \ \ \                           \                        
                      | | |                           |                        
                     GC G A                           A
291       676286                                          .....................  676266
291       736911                                        .................A.G...  736933
291       597490   G...T..T-................C...T.-----------...-..AT....A..A..  597444
119       1266272  G.G.TA..T.........A...CTC.........G........CA...A....AA.....  1266213
119       1100040  GC..T...T.........T.....CC..T..G...........CC...A...A.A.....  1100099
119       1084650  C...T...TA..............C...T..............CA..TA.....A.....  1084709
119       328456   G...T...G........A..TT..C...C..............CT...A..T.TA.G...  328397
119       264014   G..ATT..T.....GG....T...A...T.....A..CA....CT...A...T.A..C..  264073
119       264404   G...T...T......G............TT....A.CC..A..CT...AT....A.G...  264345
119       245433        ...T.........T.....C...T........AA....CC.......A.AA.A..  245487
119       944763   ..C.TT..T...........T..TC...T.....C..A.....AC.........A.G...  944822
119       1387166  G...T...T.............C.C...T.....G.......CCC...AA....A..C..  1387107
119       459974   G...T...T......G........C...T.....A........CC...A.....AAG...  459915
119       1126777  G...TT.AT...............C...T.C...G.T.......C...A.....AAG...  1126836
119       1359633  G...T.C.TA...........G..C...T.....A........CC.T.A.....A.G...  1359574
119       774846   ....T...T.....TG...T..A.CAA.T.....C..A.....CC.......T.AATAGA  774905
119       188589   -...--..T....GTG.A..T...C...................C...ATTTA...GTT.  188533
119       1054963   ...T..AT......G............TT....G..CA.....C...A.T...AAG...  1054905
119       967201   G...T...T....A.G......C.C...A....GC........CC.........AC....  967260
119       676495   G...T...T...............C...T.....G........CC...A.....A.G...  676554
119       1086634       ...T.........CT..C.C...TT......T......CC...A.....G.GA..  1086688
119       1153544  G...T...A..A............C.A.T........G.....CC...AT.T.TA.G...  1153603
119       1496343  G..TGT.-......AG....T...........T..........CT.T.T...T..AG.GG  1496401
119       984526               ..G..A..T...C............AC....CT.........AAG...  984479
119       1362714  G.C.T...T.....T.........C...T.....A..C...-.CC...A...T.AAG...  1362772
119       1166827  G.......T.T....G....T...C...A............A.CC...A.....A.GA..  1166886
119       611911     ..T...T...............C...T.....G...A....AT.T.A..A.TAAG...  611854
119       945402    ...T...T.....TGG...T...C...TT....G...T.T..CC...A.....A.....  945344
119       291514    ...T...T...C.......T...C.A.T.....G..CT....CC...A.....A.....  291456
119       1480705             ............TC...T.....G........CA...A.....A.GC..  1480657
119       915544   G...T...TC....T.....T...C..AT...........A...C..T....T.A.G...  915485
119       339186   G...T..--........A..T...C...T.....G..G.....CC...TG..TT.TG...  339129
119       1127350    ..T...T...............A...T..T..A.....A..CC.A.AG....AAG...  1127291
                                  \                                            
                                  |                                            
                                 TC
119       1004711           ........C....C.C...T.....GG......GCC...A.....A.G..C  1004661
119       1021201  G...T...T............G..C..AA.....G........CC...A...G.G.CT..  1021262
                                                                           \   
                                                                           |   
                                                                          GA
119       520096                     ......A...T.C...C..A...C.CC.......T.A.G...  520137
119       1338844  G...T...--..............C..AT.....G..CA....CCG..A.....CAG...  1338901
119       1087287           ...............C..AT.....G.A......CC...A..T..A.G...  1087237
119       908661                            ...T..G......T.A...T........TA.G.A.  908695
119       1310721                  ........C.........G....G...CC...A...AGA.GA..  1310678
119       1029478  ....T...T..C..TG........C...T.....C........CC.A.A...----....  1029423
119       1065283  ...AG.CA.A...CTG...T.G.TG.AAT..G..A.....A...A..A.......AT...  1065222
                     \                                                         
                     |                                                         
                    GG
119       543355   G...T...AA....A..AA.....C...T........CA....CT......T.TG.....  543295
                                   \                                           
                                   |                                           
                                   G
119       260827    .......T..--..C........C.AAA.....C.........CCATG...........  260883
119       349998   G...T..AT..A..TG............C---------.....CC....T....G.....  350049
                                   \                                           
                                   |                                           
                                   G
119       1255127                                ........T....CC...G.......G...  1255098
119       1089197  G...T...TA.A............C...T..C....AA...C.CC.......G..C....  1089134
                                                                          \  \ 
                                                                          |  | 
                                                                        AGC  A
119       334490   G...T...T.............A.C...T.....A.......CCC...A.....A.G.A.  334430
                                                             \                 
                                                             |                 
                                                             C
119       1023717  G..AC..AT.....TG.....G..C...T.....A......-.CC...AT....AAG...  1023659
119       965598   G.G.T...T.------........C...C...A.A......-.CCT..A...T.AAG...  965546
119       959517   G..GT...--....G.-.......C...T..............CC.A.AT....A.GA..  959461
119       1473977  G...T...T......G........C.........A..CA...C.-...A..-A.......  1474035
                                                                            \  
                                                                            |  
                                                                            G
119       1062986                               ..T...........CC...A.....A.....  1063016
119       845209        ...T....CTG............T....CA..G....ACC...A.....AAG...  845268
                                                             \                 
                                                             |                 
                                                         CCAGG
119       874140   G..TT...T...........T...C...T.....A.......A.-...A.....AAGA..  874082
119       1470189  G...T...T.....A....A..C.C..AT...T.C..A......C...TT....C.G.T.  1470249
                                                                          \    
                                                                          |    
                                                                          A
119       1227838   ...T...T...............C...T.....A.A.A.A..CT.A.A.....AA....  1227780
119       1230491           .....TG.A.....ACAA.....T...........C...T...T..A.A..  1230441
119       284740   G...T...TT.................TT..............CC...A.....A.G...  284680
                                                              \                
                                                              |                
                                                              C
119       401131            ..C............C.-..T....G...A....CT...A.....A.G...  401082
119       288219   G...GA..T.....TG........C.A.TT....A......-.CC...A....AA.-...  288162
119       1491744  G..AT..AT.GT........T...C...T.....A..CA..-.CC.A.A.....AAG.T.  1491686
119       1315786  G...C...T..A............C...T.....A..G...-.CC...A...-.......  1315728
                                                                            \  
                                                                            |  
                                                                            G
119       268966   G.C.T..AT..A..TG..A.....C...T.....A.....-A.CC...A.....A.G...  268908
119       604785   G.......T.............T.C..AT.....A..A...-.CC...A.....AAG...  604843
119       1209102  G...T..AT.....TG...T....C...A.C...A.....-A.GC...A.....AAG...  1209160
119       702065   G...T...T...............C...T.....G......-C.C...G...T.G.G.T.  702126
                                                                             \ 
                                                                             | 
                                                                           ATA
119       1247499  G..TT...T..........A....C...T..G..ACT...-...C...A..A..AAG...  1247441
119       613160   G.C.T...T.............TTG...T.....A..CA..-.CC...A.....AAG...  613102
119       688437   G...T...T...............A...T.....A...A..-.CC...A...A.AAG...  688495
119       236151   G...T...T...............C..CT.....A..C...-.CC...G.....AAG...  236217
                                                                        \      
                                                                        |      
                                                                 CAAGGCTA
119       1128027  G...TG..T..T............C...T.....G......-.CC...A...TAA.G.A.  1127969
119       954806   G...T...T......C..T....TC...T.....A.......                    954847
119       1253400  G...T...T...G...........CA..A.AG..A..CC..-.CC...A.....-A..T.  1253343
119       917787   G...T...T.......GT......C...T............                     917827
119       1387606  G..T.....A.....C.....G.T..........G..C...                     1387646
119       260965   G...T...T.....TG.A...G......T............                     261005
119       836578   G...T...T......C........G...T.....A..CA..-.CC...A.....AAG...  836636
119       452121   G...T...T...............C..AT.....G.....-..CC...A.....AAGA..  452179
119       284545   G.......T............T..C...T...TTA......-.CC...A..A..A.G...  284487
119       942934   G...T..T-...............C..ACT....G...A....CC...A.....AA....  942992
119       1261809  G...T...--..............C.A.T..G..G........CC...A..A..A.GA..  1261752
119       299631            ...............C...T.A.....A.......C...A.....A.....  299581
119       271684             ..............C...C..--..........CC...A.....A.G..A  271733
                                                          \                    
                                                          |                    
                                                         CT
119       988205   G...G...T......G........C...T.....A..C..A.CC-...A.....A.G...  988263
119       1020644           .......T..T..T.C.CA...C.GC.....A.C.............G...  1020694
119       975208   G...G...T...............C...T.....A......-.CC...A.....AAG...  975149
                                                        \                      
                                                        |                      
                                                        T
119       1012445           ..........TT.T.G.T....G....A.A.....C...........G...  1012395
119       100954         ...A....TG.......TC.A...-.G....CA.C..CA.A.............  101006
119       279076   G..TG...T...............C...A.....A..-----.CC...A..A..AAG...  279022
119       163705             .............AC.CT.T......TG.G........TTG.....GT.C  163754
119       1098307  ....T....A......G.......C...T...............C...A..C..AAG...  1098239
                           \                         \                         
                           |                         |                         
                      TAAATT                       TAG
119       1220449  GT..T...T.....TG.A......C...T.C---...G.....CT...A....GA.....  1220393
119       257986   G...TT..TA..............C...--..-.G..C.....CC...A..T..AAG...  257930
119       1326135  G...T...T....-..........C...T.....-.A.C.AG.CC...AT....AAG...  1326078
119       1300161  .-..T...T.....TG....T...A...T............C.CC...G.....        1300109
119       1312444                               .........AC...CT.........AAG...  1312474
119       1364738  G...T...T...............CAA.......C..                         1364774
119       1176757  G...T...T...................T.....-...T.AA.CC...G.....AAG...  1176815
119       354201   G...T...T...............C.-.T...T.G..G.....CC.........ACG...  354140
                    \                                                          
                    |                                                          
                   CAG
119       1104615  G...T..AT.....AG....T...C...T.....A......-.CA...AG....AAG...  1104557
119       1105850       ...T........AAA...T....T....G...CC.C..CC..CT.....G.-...  1105797
119       1332005  G...T...G............TC.C...T....C..---..CACC..A...----.G.A.  1331953
119       994427                                  ..C..A.......C...........G.A.  994455
119       1509170  T..TG...T.....TG........C...T...T.A..CA..-.CC...AG....A.....  1509228
119       315555   G...T...--...C.........T-----.....G..CT....CC...A...T.A.....  315503
119       861928                                ..............CC.......T.G.G...  861958
119       180810                                        ............T......G...  180832
119       1136975           ..............TC..AC.....A..CA....GC..AA.....A.G...  1136922
                                                                              \
                                                                              |
                                                                            TGT
119       360935   G.C.TA..T......C........C...T............                     360975
119       360942                                       .......CC...........GT..  360965
119       1257251  G...T...T..A............C...TT....---------AC.A.A.....AAG...  1257301
119       40904               .............C...T.....A..A....C.-..TA.....AAG..C  40951
119       1406059                 .....ATC....T.A....GT.A...CC.AG..........G...  1406103
119       59120                                         ...A............G......  59098
119       497603            ...A...........C...T...TGG.ACA....CC...G.....A.-...  497554
119       933476                   ........A...T.......-......CCCAA...C..A.....  933518
119       1017863  G...C...T..............TC...T.----.........CC...A.....A.G...  1017918
119       281260   ....T..TA...............G...T......G.A.....CT...A......-.CT.  281201
                            \                                                  
                            |                                                  
                            T
119       1495600            .........T..T.C.CT.A....C............A.......-..-A  1495647
119       1450972            .......A......C...T..............CT..TA.....G.G...  1450922
                                                                         \     
                                                                         |     
                                                                         A
119       718670   G...T...T..C..TC........C.-.T.....A..CA..-C.C...A.....AAG...  718613
119       448135   G...G...-.....-TG.......C...T.....A.......C.-T..A.....AAG...  448191
119       997635                                          ....A............G...  997655
119       267471    ...T...T...............C...T.....A..CA..-.CC...A.G...A...-.  267528
                                                                         \     
                                                                         |     
                                                                         A
119       1015137                                               .........A.G...  1015123
119       806357                      .....C.........C........CA............     806394
119       982713                                       ....................GA..  982690
119       1034507  G...T..T-.CT..TG...G....C..................CA.A.....G...-T..  1034446
                                                                 \    \        
                                                                 |    |        
                                                               AAC    G
119       1350323                                       .......A...T.......G...  1350300
                                                            \                  
                                                            |                  
                                                            A
119       262820                                         ..T................T..  262841
119       1060489                                      .......C............GT..  1060466
119       321583                                       .....G..............GT..  321560
119       903723   G...T...--....T.............T.....A.....---CC..CA.....AA....  903669
119       1311207                                      .................T.AG..A  1311230
119       17821                                       ..A.........A.T..........  17797
119       1016920              ........T...C.TA.T......CA-..............A..G.A.  1016874
119       1251011                              ..........A.........T....-.C..-.  1250982
2116      86941    G...G...T......G........C...C.....C......C..C...A.....A.....  87000
2116      193749   G...G...T......G........C...C.....C......C..C...A.....A.....  193690
2116      82274    G...T..AT.....TG....T...C...T.....C........CTG..A.....A..A..  82333
2116      198416   G...T..AT.....TG....T...C...T.....C........CTG..A.....A..A..  198357
2116      2613     G...T.CCA........A......C...T...T..T......A.T........AAT.A.G  2554
2116      278077   G...T.CCA........A......C...T...T..T......A.T........AAT.A.G  278136
2116      84402    G...TT.AT....CTG........C...T...........C.......A.....A.G...  84461
2116      196288   G...TT.AT....CTG........C...T...........C.......A.....A.G...  196229
2116      97326    G...T..--.....GG..A.....C...T.....G........CCT..G.....A.G...  97383
2116      183364   G...T..--.....GG..A.....C...T.....G........CCT..G.....A.G...  183307
2116      18740         ...T.....TG........C...T...TG..TCA...CCC...A....TA...A.  18686
2116      261950        ...T.....TG........C...T...TG..TCA...CCC...A....TA...A.  262004
2116      107155   G...T...T...............C...T.....G.........C..               107109
2116      173535   G...T...T...............C...T.....G.........C..               173581
2116      120781   G...T...T......C........C...T.....A.-.C.AA.CC.........A.....  120714
                                                                   \   \       
                                                                   |   |       
                                                                ACTG GGCTA
2116      159909   G...T...T......C........C...T.....A.-.C.AA.CC.........A.....  159976
                                                                   \   \       
                                                                   |   |       
                                                                ACTG GGCTA
2116      120998             .......T....T.C.CAA.......A...C.............A...T.  121047
2116      159692             .......T....T.C.CAA.......A...C.............A...T.  159643
2116      127752   GG.....--..A......C....TC...T.....A......-.CC...A.....AAG...  127808
2116      152938   GG.....--..A......C....TC...T.....A......-.CC...A.....AAG...  152882
2116      20598    G...T...T...............C...T.....A..A...-.ACT.CA.....AA....  20539
                                                    \                          
                                                    |                          
                                                    G
2116      260092   G...T...T...............C...T.....A..A...-.ACT.CA.....AA....  260151
                                                    \                          
                                                    |                          
                                                    G
2116      68188    G...T...T.....TGT.....T.C...T.....-..A.---.CC...A..A..AAG...  68243
2116      212502   G...T...T.....TGT.....T.C...T.....-..A.---.CC...A..A..AAG...  212447
2116      57418    .....A---..C.GT..A..T..TC.......T..............TT.....------  57468
2116      223272   .....A---..C.GT..A..T..TC.......T..............TT.....------  223222
2116      43695    C...T.---......C..A.....C...T...........AACA....-------...G.  43746
                                                          \                    
                                                          |                    
                                                         CC
2116      236995   C...T.---......C..A.....C...T...........AACA....-------...G.  236944
                                                          \                    
                                                          |                    
                                                         CC
2116      53972                                                             ...  53970
2116      226718                                                            ...  226720
1036      183600   G...T...TT..............C...T.....G........CT..AA.....AAG...  183541
1036      52067    .G......T...............C...T.......T......CT...AT....A.G...  52126
1036      464352   T...T...T......C......TTG.T.TG.............CT...GT....A.G...  464411
1036      374143             ..............CG..T.....G........CC...AT....AAG...  374094
1036      349258            ..A............C..AT...T.A.C...CC.CC...A....AA.G.A.  349208
1036      452499   G...T...T..............GC.......TG.........CC......A..A.G.T.  452559
                                                                         \     
                                                                         |     
                                                                         A
1036      457592                   .......A....T.....G.C......CT..TG.T..AA.....  457549
1036      123730                       ....C...T........GA.A..CC....T....A.....  123769
1036      262854              .............C...T.....G........CC...A.....A.G...  262902
1036      432725   G...T...T.........A.T...C.A.T.....A..CA...CC-...AT....A.....  432667
1036      471160   G...C...T.TC.....A.........TT...T.A...A..-.CC.A.A.....AAG.A.  471218
1036      467631   G...T...T.........A.........T.....A..CA..-.CC...AA..T.AAG..C  467573
1036      409259   G...T...T..A......T.....C...T.....A......-..C...A..A..AAGA..  409317
1036      234175   G...T...--....TG......T.A.A.T...............T...G....AAAG...  234233
                                            \                                  
                                            |                                  
                                            C
1036      391683             .........T..TA.GCA.....T...G.....G............GT..  391732
1036      436027                                                .........A..A..  436013
1036      214419        ..C......TG....T...C...TT....G........CC...T....AA.....  214474
                                                  \                            
                                                  |                            
                                                  T
1036      473898                                        .......C.........A.G.A.  473920
1036      266313            .............T.C..AA...T.GG.......CC.T.T.T..TA.-...  266264
1036      447752   C.G-..----..............G...T.....AG.....-.CC...A..T..AAG...  447699
1036      366411   G...T...T..........-..A.C..AT.....AG.C..-..CT...A.....A.TA..  366468
1036      435776   G...T...T...............C.--T.....A......-.CA...A.....A.GA..  435720
1036      393188                                                 .....A....G...  393201
1036      50299    ..-.T...T...............A.....C...A.......                    50339
1036      174905   G...T.......----........C..AT.....GT.G.....CC...AT....A.G...  174847
                           \                                              \    
                           |                                              |    
                          AG                                              A
1036      465110                                       ....................GT..  465087
1036      366110            ...............C...T....--..A.....CC...G.....GAG...  366062
1036      68195                                         ...................G...  68173
234       387312   G...T..TT...........TG..C...T........A..A.CCC......CT.AA....  387371
234       672156   G...T...T......G........C...T.....G.AGA....CC...A.....A.G.T.  672097
234       139216   G...T...T......C.......AC.CAT..............CCT..A.....A.G.TG  139157
234       65712    G.G.T...T..A.....A......C.AAT....C.........CT...AT....A.G...  65771
234       1214424  G...TT..T........A......C...A.....G.A......CC...AT....AA.AA.  1214483
234       19621    G...T...T.........A.....C...T...G.G.....C...C...T.....A.G...  19562
234       530266   G.......T...............C.CAT...T.G........CC...AT....AAGA..  530325
234       184033   ....T...TA..............C...T...T.G.........C...A.....A.G.A.  184092
234       163758   G...T...T........A..........TT..A.AC.......GC..A......A.TC..  163817
234       380678   G...CT...A...CTC........C.A.T.....C...................A.G..A  380737
234       763612   G..TG...T.......T.......C...T.....A.A.A....CC...A.....A.G...  763671
234       232234   ....T..................TG...T.....G.A..T...CC..AA.....A.G...  232294
                    \                                                          
                    |                                                          
                    G
234       209274   G...T...--..............A...T.....C...A....CC...A..A.TG.....  209217
234       712143   G...T...T........AA.....C..AT............G.CCG..A.T...A.....  712084
234       202565             ..............G..AT...T.G...A..C.CC...A.....AAG...  202614
234       958936   G...CTCA.A..............C...T....C...A...G.CCG...T...T......  958877
234       900387   ..G.T..AT..............TC...T....T...CA....CC...A.....ATG..C  900328
234       525261   G...T...T.T...........A.C...C...............C...A.....A..AA.  525202
234       476820   .T...T.T......AG........C...T....GG........CC....T...GA.....  476758
                            \                                                  
                            |                                                  
                          TAT
234       147545   G...T...--....TG........C.T.A..............CC......T..A.G.A.  147488
234       155602   ....T...--..C...........C...T.....G........CC...A.....A.G...  155545
234       414969   .-..T..TT...A...........C...T.....G..CA....CT...A.....A.G.T.  415027
234       335302        ...T...............C.T.T..G..G......C.CC...A.....A.G...  335248
234       507310   G...T...--..............C...T.....G........CC..AAT..TT..G...  507367
234       135627   G.G.T...T.G....TC..........CT.C...A..CA...CC.-..AT....AAG...  135685
234       756888   ....T...--..............C...T.....G..G...G.CT...A.....A....C  756945
234       1000002           .................A.T.....G........CC...A.....A.G.T.  1000052
234       755485   GG..T...--..............C...T....TG.....T..CC...A.....A.G...  755542
234       241459            ..A...............A.....T..TCC....CT......T.A.CT.G.  241409
234       518934            ...............CA........G..G.....CC...A...T.A.G...  518984
234       542516   G.C.T...--..............C...TG....G........GC..AA.....A.G...  542573
234       526057   G...T....A.............AA...T..G..G..AC.A..CC...A.....A.G...  525998
234       699282   GG..T..TT..A............C..TT..............CC...AG....A..AG.  699223
234       181310   ....T...T....CTT....T...C.A.T.....C..CT....CC.........A.....  181374
                                                                              \
                                                                              |
                                                                          AGAGC
234       420307             ..............C...T..............CC...AG....A.G...  420356
234       484608   G...T..T-..............TC.TAT.....G........CC..AA.....AAGA..  484666
234       176904              .............C.CAA...T.A......C.CT...A...T.A.G...  176952
234       171600   G...TT..TA....T.......A.C...T...........A...T..C......A.-.G.  171658
234       430826   G...T...T.G.............C..ATA......TG.....CA...G...AGG.G.T.  430767
234       155471   G...T..ATA.A..............CAT..T...........CC..TATT...AAGA..  155412
234       543615   T.C...--...A............C...T.....G.ACA....CC..AA.....A.G...  543558
234       343506   GC..T...T...C.TG...T....C...T.....G.............A.....-.G.G.  343564
234       124756                ...........C...TG....C.C......CC.T..TG.T...GC..  124802
234       253581   G...--..T..A.........-.....AT..T......A.A..CT...T.....A.G...  253637
234       474510                         ..C...T.C.T.......A...C...A.....A.CT..  474547
234       222838   ....T...AA...CTG............C.......A.....ACC.........A.G...  222900
                                                                           \   
                                                                           |   
                                                                         GAA
234       338346         .................AC...T..T..C..C..A..CC...A...AAA.T..C  338293
234       130160            ........A......C...T.....G..G.....CT...A.....A.....  130110
234       446329   G...C.--...A...G.A......C...T.....G.........C...A.....A.....  446386
234       235734   G...T...T.G....G.......TC...T.....A..CA..-.CC...A.....AAG..C  235676
234       146779   G...T..CT...............C.A.T.....A......-.CC....T....AAG...  146721
234       236296         ..T........A......A...T...........A..CC.......T.A.GA..  236349
234       564274   G...T...T.....TG........C...T.....A..CA...C.-...A...T.AAG...  564216
234       48143    G...C...T.....TG....T...C...T.....A.......C.-...A.....AAG...  48201
234       478220   G...T...T...............-...TGG...A......-.CC...A.....AAG...  478163
234       269942   G......AT...............C...T.....A......-.CC...A.....AAG.TC  270000
234       196469   G...T...T......G........C...T...T.G.......CC-...A.....A.....  196411
234       67938    ....TA..--....TG.......TC...C.-............CT.A.G.....A.G...  67994
234       754663   G...T...T..............TC...T.....G........                   754705
234       88949    G..TT...T.....TG........C.A.T..T..A.......                    88990
234       6557     G...T...T..A..TG........C...T.....A......-.CC...A.....AAG...  6499
234       254685   G...T...T......C....T...C.A.T...T.C....C.-.CC...A....TAAG...  254743
234       576770   G...T...--.C..G.........C..AT.....G........CC...A.....A.G...  576711
                                                   \                           
                                                   |                           
                                                  TA
234       568180   T...T...TA........A.....C...T.--..A.C.......C...A.G.AGA.....  568123
234       647164   G...G...T......T.......TCA..T.C...A......-.CC...A...T.AAG...  647222
234       694422                                       ........C.A.......A.G...  694445
234       671834   G...T..AT..A............C...T.....G......-.CC...G.....AAG...  671776
234       164214   G...G..TT.....TG...T....C...T............-.CCT..A.....AAG...  164272
234       1115890  G...T...T.G...........T.C..AT.....A......-.CC...A.....AAG...  1115832
234       268474   G...T...T...............C...T...TGA..CA..-.CC...A.....A.G...  268532
234       98007    G...T...T...............C...TT....A......-.CC...A....AA...-.  97949
                                                                       \       
                                                                       |       
                                                                       T
234       268896   ....T...--.A......A.T...C..AT.............CCC...A.....A.G...  268839
234       524545   G...T...T.............A.C...T.....A..-C.AA.CC...G.....AAG...  524603
234       255277   G...CT..T...........T...C.A.T.....A..CA..-.CC...AT....-A....  255334
234       67316    G...T.A.T...............C...T.G...C.....C...T.......G.--..GG  67373
234       193481   G...T...--.............TC.A.T..............CC...A.....ATG.T.  193424
234       228537   GG..T...T..A..TG.A....A.C..CT.........----.CC..AA.....A..A..  228592
234       252186   G..TG...T...............C.A.T.....C..A..                      252225
234       246596            .....T....T..T.C.T.A..G......T....CA...........G...  246546
234       172904            ...A.....AT..T...CA........AAAGA...............G...  172854
234       391692             ...C.....T..T.C.T.......C..G..................T...  391643
234       188986   G.......T......C.....G...G........C...                        188949
234       531002            ..A...........ACG.A.T..A...A....C.CC..AGA......G.T.  531052
234       419694                                    ..T..C....G............G...  419720
234       120028   G...T...T......G........C..AT.....A......-.CC...A.....A.GA..  120086
234       431987               ............C.C.......A..G..C..........A....G...  432034
234       31249                ..T....T..T...CAA..C...........CA...............  31202
234       646899              ......A..T.T...T.....T..........CA...........G..C  646947
234       711163   G...T...T......G........C.C.T....--.......C.-...A.....AAG...  711107
234       784633   G...T...T...............C..CT.....----.....CC...AT....A.G...  784578
234       371715               ...........TC.CA.........AA........A........GA..  371668
234       373993                ......T....C.TAAAC....CA.......C....T......G...  373947
234       975046   G...T...TA.............A....T....-G........CT...A.....G..TTA  974987
                                                                         \     
                                                                         |     
                                                                         A
234       678624                                        ......C............GT..  678646
234       45523                                         ......CA...........G...  45545
234       492496                                       ......CCC...A..AT.A.....  492473
234       74267    ..---....T.....T..AA....C.A.T........CC.T----........AA.G...  74320
                              \                                                
                              |                                                
                              A
234       31563    ...TT...--..............C...TT....G........CC...A.....AA..GG  31502
                    \                                                        \ 
                    |                                                        | 
                    T                                                      ACA
234       15547                                         ....................T..  15569
234       45732                                        .......CC.A.A.....A....C  45755
234       581678                                          ....CA.A.........GT..  581698
234       333902   .....AA---.....T-..T..T...CA........C...........A..A....G...  333957
234       261719            .....TG........C...T.....G........CC...A.....--....  261671
234       544287                                         ...C.........A....G...  544266
234       649416                                       .......CC........AA.G.T.  649439
234       28057    G...T...--..C...........C...T.....G........CC...G.....        28108
234       231144             ..............C...T..............CC..AA.....        231187
234       651110            ...................TG....G....T...CT...A....-------  651153
234       587161                                       .......CA.....T...AAGA..  587184
234       248484                                        ......CC.........A.G...  248462
234       370524                        ...C...T..............CC...G..A..A.G...  370562
234       180528                                       ...T...C...........C.C..  180505
234       272582   G....--.G..T..A...T.-...CGA..AC...AG........C.......TG..G...  272638
234       561061                                        ...........A.....A.G...  561083
234       490833   ..GG.TCT.C..............C.A..A.C.........                     490793
                   \                                                           
                   |                                                           
                   CAA
234       249472   G...T...T..........-....C...T.....G..G.....CC...A.....A.G...  249530
234       43070    G...T...--............T.C...TT...--........CC...A..T..A.G...  43014
                                                                         \     
                                                                         |     
                                                                         A
234       701650   G..TT...T.....G.-..T.......TT............C.CT...-.....A.GAG.  701707
234       757395   G...T...--....TG............T.....A.AC...-.CC...A.....AAG...  757339
234       75622    ........T..T............C..AT..T..A..---AA.CC...AA.A..-A....  75677
                   \                                                           
                   |                                                           
                   TGA
234       100908                                       ....................GT..  100931
234       522506                                       .....................TT.  522529
234       651393                                       ....................GT..  651370
234       382418                              ......C......AC.........A.T.AG.T.  382386
234       447005   G...T...--..............C...T.....C..GA...C.-...A...G.AAG..C  447068
                                                    \                          
                                                    |                          
                                              CAGCTGG
234       70940                                        ....................TT..  70917
234       422348                                        ...................GT..  422370
234       689153   G...T..--.....TG........C...T.....A..C....                    689114
234       430442   T.G.T...T......T........C...T.....A..G...-.CC...-.....AAG...  430500
                           \                                                   
                           |                                                   
                           T
234       693730                                          ....C............GT..  693710
234       45519    G...T----...............C........GG......                     45555
234       698222   G....G---..........A..T.C.T.....A......CT...............G...  698281
                                                    \                          
                                                    |                          
                                                  CTA
234       578386             ............C.C.CAA........CA....G.......T......A.  578336
                                                           \                   
                                                           |                   
                                                           A
234       702601                              ................CA.ACA......-....  702570
234       778721                                           ........T..A....GCA.  778702
234       842657                   ........C.....................-.TT..G..A.A..  842614
                                                              \                
                                                              |                
                                                              C
234       577074                                          ..................-..  577055
234       658615                                              .................  658631
234       119294                              ..G.............--...T...........  119324
192       202546   G...T..AT.............A.C...TA....G..CA....CC.........A.G...  202487
192       628351   G..TT...TA..............C...T.....G..CT....CT...A..TA.A.G...  628410
192       138677   G...T...T.....T.........C...T....TG..A.....CT.ATA.....AA..AC  138736
192       799825   GG....C.T...............C...CT....C......C.CC..A......A.G...  799884
192       786438   G...G...T.GA...G........C...T.....G........CC.ACA.....AAG...  786497
192       453957   G...T...T...............C...T.....G.....A..CT...A.....A.G...  454016
192       1114356  G...T..CT......C........C..................CC.........AAG...  1114297
192       1003191  GGG.T...T...............C...T..GT.G........CC..AA.....A.G...  1003250
192       777806   G..TT...T...C....A......C..AT.....C.A......CC......A..A.GC..  777865
192       647306   G...T...G......GG.......C...A..G...........CC...A.....A.GA..  647365
192       620949   G...C...--..........T...C...T...T.G..CA.A.ACC...A.....AAGA..  620892
192       329805   G...T...T...............C...T.....G........CC...A.....AAG...  329746
192       1084955            ..............C...T....CA..CA....CC...T....TG.C...  1085004
192       578432   .T..-...T.....TGT...T...C...T.....A..C.....CC...GG....A.G...  578374
192       586913   G...T...A.........A.A...C..CT...T..........CC.........A.G.T.  586854
192       762246   G...T..AT.......G.......C...T.....G..C.T...CC...A.....AAG...  762305
192       707018            .....GG........C..CTGG...G.ACT....CC...........G...  707068
192       998616   G...T.--.....CTG..A...C.C...T.....G........CC...A.....A.....  998673
192       181583            ...............C...T.....A..CA.A..CC..AATT...A.G...  181533
192       635379   G...T...T..A............C...T.....GGA.....CCC...A.......G...  635438
192       803868        ....AG......A....T.C...T...........A..CC..AAT...GA.G...  803922
192       633542            ..A............C...TT..T........C.CC...A.....A.G...  633592
192       208606   GG..T...TA............C.C.A.T........CA.C..CC...A.....A.....  208547
192       922217        ...G...............C..CT..G..C........CC.........A.G..G  922163
192       1103616           ........A......C...T....GG........CT...A.......G...  1103666
192       418554   G....G..A...............C...T.....G..CA....CC...AT....AT....  418613
192       1029008  GG..T..--...C..G........CA..T.....G...A.....T.A.AT....A.G..G  1028951
192       300298        ............A.T.T..C.A.......A..G.....CAG.A...CT...G..A  300244
192       708554   GGA.T...--....TG........C...T.....G..C.....CC...A.....A.G...  708611
192       454381     ..T............A.....T....TT......A....GCCT.A.......A.GA..  454324
192       1099180  G...T.....--............C.AAT...T.G........CC...A.....A.....  1099237
192       1229488       ..C....................C.....G..CC.A..CC...A.....A.....  1229542
192       1244456            ..............C...T.....A..C.....CC...A.....A..AA.  1244407
192       892384   G...TT..T...............C...T.....G..CTT...CC.........A.....  892325
192       526551            .............T.-A........G.A..........A..T.A..AG.TA  526501
                                       \                                       
                                       |                                       
                                       T
192       479266   G...--..T......G........C.A.T...TGC..CA....CC........TA.G...  479209
192       143091    ...T...T...............A...T.....G.TC.....CC...A.....A.G...  143150
                                        \                                      
                                        |                                      
                                        A
192       799492          ........C........C...T.....G..C.....CC...........GT..  799544
192       799457    ...T...T...C...........C...T.....G..C.....CC...........GT..  799515
192       1251717             ...........C.C...T.....C..CA....CC.........G.G.A.  1251669
192       268147                                         .....CA..C.TG.........  268168
192       613037   G...T.C.G......T........C...T.C............CC...A..           612987
192       489681                   ......T.C.........G.A......CC.AAA.......G.GC  489726
                                               \                               
                                               |                               
                                              TC
192       785783                     ..T...C...TAC...C..A...CC.C.........A.G..C  785824
192       529560                      .....G.A.T...T.C..CA....CC........AG.GT..  529600
192       601683                      ...T.C...T....G.........CC.........A.....  601723
192       326002    ...T...T...................T.....G.....A..CC...A.....A.G...  325944
192       1239745  C...T...T.....TG........C...T.....A......-.CC...A.....AAG..C  1239687
192       1117141  G...T...T......G........C...T...A.A..A..C.C.-...A..T..AAG...  1117199
192       1269849  G..TG...T...............C...TT....G...A....--...A.....AAG...  1269906
192       622152   ...TG..AT..C..TG..A.....C...T.....A.TCA...C.-...A.....AAG...  622094
192       206219   G...T...T...............C...T.....A.......C.-...G.....AAG...  206161
192       1016147  G.......T.....TG........C...T.....G.......CC-...A.....AAG...  1016205
192       1031756  ....T..CT...............C...T.....C..CAG..C...AA....G..--.T.  1031816
                                                               \      \        
                                                               |      |        
                                                              AG      G
192       648633   G...T...T..A............C...T..G..G.....A..                   648675
192       1209416  GG..T...T......G........C...T.C...G......-.CC...A.....AAG...  1209358
192       1302495  G...T...T.....TG......C.G...T.....G......-.CC...A.....A.G.G.  1302553
192       503980   G...T...T......G........C...T....CA......-.CC...G.....AAG...  504038
192       1013737  G...T...T.....TG........C...T.....G......-......A.....A.G...  1013795
192       583164   .G..T...T......G........C...T...G.GG.CA..-.CC...A.....A.G...  583106
192       173747   ....T...T....G........A.C...T.....A..CC..-.CC...A.....A.G...  173805
192       727299   G...T...T......C...T.G..C...T.....A......-.CC...A.C..AAAG...  727241
192       1230395  GT..T...T........A......C...T.....G..CA..-.CC..T......A.GA..  1230337
192       752346   G...T...T.....GG........C...T.....G......-CCC..AA.....AAG...  752404
192       1007686  G...----...........A....C...T..G..G...C....CC...A.....A.G..C  1007631
192       915132   G...T...T......C........C...T..G.TA..C...-.CC...A.....AAG...  915074
192       495166                                  ....-......C.C..C......A.G..A  495139
192       611522   ....T...T...............C...T.....A......-.CC...A.....A.G...  611464
192       432174   G...T...T...............C...T.....A......-.CC...A...T.AA....  432116
192       1239898  G...T...T...............C...T.....A......-.CC...A.....A.G..A  1239840
192       635067   ...T....T...............C...T.....A..CA..-.CC...A...T.AAGA..  635009
192       450659   G...T...T...............C...T.C...A..C...-.CC...A..A..A.G...  450601
192       163304   G...T...T...............C...T.C...A...T..-.CC...A...T.AAG...  163246
192       290587   G...T...T.....T.............T.....G......-.CC...A.....-A....  290530
192       240217   G...T...T..AC...........C...T.....A...A..-.CC...A.....AAG...  240275
192       67119    G...T..AT...............C...TA....A...A..-ACC.A.A.....A.G...  67177
192       1193879  GG.TG...T...............C...TG....A..CA..-.CC...A.....CTGT..  1193937
192       1125956           ...............C...T.....G.....AC.CC...A.....A.G..A  1126006
192       814471   ..G.T----...............C...T..G..G..G......C...A.....A.....  814416
192       620049   GG..T...T.....TG..A.....C...TT....G..G..-A.CC..AAT....AAG...  620107
192       904060                  ..A......C.T.CTG.A...T......CC...AT....G.....  904016
192       756225        ..A............T...C..AT............G.CC........TCAG...  756279
192       1266413           .............AA----..G.....A....CC.C........T.A.AT.  1266367
192       1116598  ....T...T......G........C...T.....G......-.CC...A.....A.G...  1116540
192       569384   G...T.A.T......G........C...T.........----.CC...A....TA.....  569439
192       1201443  .G-.T...T...............C..CT......----....CC...AG....A.G...  1201389
192       577343   G...T..CT......G........C...T.....A..                         577379
192       286293            ...G.G.....T...C.A...............C.C..A.T....A..A..  286243
192       863020   G...T...A...............CA............                        863057
192       691067   G...T...T......G.........-..T.....G........CC..TA.G...A.G...  691009
192       1227974            ....TG............A......--.A...C......T....G.G...  1228021
192       716214   ....G..CT...............C...T........                         716178
192       561839   G...T...................C.A.T...T.A..-----.CC..AA.....A...A.  561781
                                                                           \   
                                                                           |   
                                                                        GTAT
192       880507             ....TG.........-..T.....G..CA....CC...A.....AAG...  880555
192       561277                                            ......A.T......G...  561259
192       888755   ...TG...T...............C...T..G..A..                         888791
192       1018144           ...............C.TA.......TC.A.......A.TT..........  1018194
192       938275            ...............C...T...G.G........CC..AA..A..A.....  938325
192       1228941  G...T...T......C........C...T....--......-..C...A.....AAG.T.  1228997
192       217437   -...T..--.....TG........C...T.....A.TCC.....C.A.A.....A.G...  217493
192       922819   G...T...G.....TG...G....C...T.....--.....C.CC.C.AT....A.....  922762
192       188151                  ....T.TT...TA.........AT.A..G...........AGA..  188195
192       727419                                         ......C..AA.....A.G...  727398
192       365274        ...G...............C...T.......---....CC...-.T...A.GA..  365224
192       559153   G...T...T......G.A......C...TT...........-.CC...A...T.AAG...  559095
192       1032534  G...T...TC..............C...A...GC....A..C.G...........AG.A.  1032604
                                                  \      \                     
                                                  |      |                     
                                               GTAG TCCTCAC
192       1037756  ---....CT...............C...T.....G..CA....CC...--G...A.G...  1037702
192       350098             .........A..............C.........C..........       350054
192       303544                                          ............AT..A..T.  303524
192       273033   G...T...T...............C...--------------.CC...A.....A.G.T.  273080
                                                                             \ 
                                                                             | 
                                                                            TT
192       270115   ..GGT..CT...............C...T.....----A.A..AC.......--------  270068
192       800510    ...T...T...............C...T.....G..------.....G.....ATG...  800458
192       685778   .....A---..........T..C.C.T..........A..A.............C.G...  685836
                                                                       \       
                                                                       |       
                                                                      CC
192       959766                                        .....CC....A.....A.G...  959788
192       891179   --A.T.....------..A.....C...TG....A......-.CC........GAAG...  891129
192       1273449           ..............GC...T.....G........CC...A.------....  1273405
192       1323627                                       ......CA...........G...  1323649
192       1050828  G...T..T-...............C...TG..T.GG.CA.....C...A.------....  1050880
192       802867   --..C..C--..C.TG........C...T.....G.......CC-...A...T.A.G...  802921
192       293189   .-......T...............C.A.T.A...A..CA..-.CC...A..A..AAG...  293132
192       596893   .-..C...T...............C...T.....G......-.CC...A.....A.G..C  596836
192       298145   G.G.T...T..............-...CT.........A...ACT......T..A.---.  298090
192       979272   -...T...T....GTG........C...T....--......-..C...A.....AAG...  979217
192       981348   G...T...--..............G..AT.....A......-.CC...A...T.A.G...  981292
192       494685            ..A............C...T....GC.-.C.--.CC...A.....G.G...  494732
192       800743   G...T...T...............-----.....C........CC..AA.....A.G...  800797
192       587131    ...T...T.....TGG..T...AC..AT........C-....CT.........A.G...  587188
192       368552   G...T...T...............CCT.T..---C...T...............G.....  368612
                                                                         \  \  
                                                                         |  |  
                                                                        AA AG
192       1025045         ..A.........T....C...CT...........C.C-.......--------  1025088
192       343689                                       .......C.............T..  343712
192       922622                                       ....................GT..  922599
192       533082   G...-...T...............C...T.....A......-.CC...A.....A..A..  533139
192       238099   G...T..--.........T.....C..AC.....A..C...-..C...A.....AAG...  238043
192       1323617  ....T.CAT...............C...........                          1323654
                    \                                                          
                    |                                                          
                   GG
192       637618                                      ........C............GC..  637642
192       770996            ...............C..AT.....G........-----....---...-.  771037
192       619795                                        ......-................  619774
192       309570   GGA.T...--...C..........A...T.............                    309609
192       191939                                        ....................T..  191917
192       1296425  G..AT..--......G........CG..T.....A...A..-.CC...A...G.AAGA.C  1296481
192       774098   G..AT...--..............C...T.....GG.....-.CC...A....AA.GT..  774154
192       953884   .-..T...--.................AT.....A......-.CC...A.....A.G.T.  953939
192       1094207            ........C.....C...........C....C.......T....A.G...  1094148
                                                          \                    
                                                          |                    
                                                 AGCATAGTTA
192       940284             ..............C...T.....G.....-..CC...A.....AAG...  940332
192       1094932  G..---...A.A............C..........                           1094901
192       273920                                                       ........  273927
192       585033                                                 ........A.-...  585045
192       250938             ..C...........C...T.....C..--....--.A.A.....A.....  250985
                                                                             \ 
                                                                             | 
                                                                            AG
192       440176         ..T...............CA..T..--..T........CG..A.....A.G...  440122
                                                                              \
                                                                              |
                                                                            GGT
192       683206   G.C.T...--.C............C.........                            683237
192       1067454  G...T...--....TGT.......A...T.....--.....---------------....  1067494
192       763412                                                .........G..-..  763425
40        559327   G..AT...T...............C..AT.....G.A......CC.A.AT....AAG...  559268
40        1328456  G...T.C.T...............C...CT....A..A...CGCC...A.....AAG...  1328515
40        826185   G...T...T...............C...T..............CC...GT....A.GA..  826126
40        994289   ---.T.CAA.....G..........G..T.A.T...........T......A..A.G.TG  994233
40        1120584  G...T...T......GG.....AAC...T.....GT.......CC...A.....A.....  1120643
40        975608   ...T.TCCT.....TT....TT.TC.CA........A.A.AA.CT.A....T....GA..  975549
40        1368913  G.GTG..TT......C........C..A...C.....CA....CA....T....CAGTG.  1368972
40        1624520           ...............C...T.....G......C.CT...A.....A.GA..  1624570
40        930967   C...T...T.CA............C..CT...TT.......C.CC...A.....A.G...  931026
40        1807055  G..AC...T......C..T.....C...T...T.C........CTG..A...T.A.GA.A  1806996
40        883775   G...T..CT...................T......CTCA....GC...A.....AAGA..  883834
40        1599495   ...T...TT....TG.......TC.T.T.......ACA....CC.........A.G...  1599553
40        1736787  G...T...--..............C...T.....ATA......CT...AT....A.TA.A  1736844
40        1585098        ..T...............C...T.....G...A..C.CC...G.....A.G...  1585045
40        1136688  GG.AT...T...............C...T...T.G........CT..AA..AA.AA....  1136747
40        939678            ..............T.G.AT.....G........CC...G.....AAG.T.  939628
40        239972   --..T...--.............GC.CAT....TA........CC...A...TTAAG...  240027
40        768735            ...........TG..C...T.....G........CC...A.....AAG...  768685
40        1217689        ..T.............A.....T...T.C.C......AC....T....AAG...  1217742
40        414515    ...T..AT......CT..A..A.C.A.C..............CC...A.T...A.G...  414573
40        180069        ...T.....TG........C...T.....C........CC..CA.....AC....  180015
40        1216083  ....T..CT...C.G.........C...T..............CC...AT.A..AA..T.  1216142
40        2114072            ...........T..C.AA..C..C.....T...CA......T...C..TA  2114121
40        2172834  G...T...T...C...........CC..T.....G........CC...A.....A.G..C  2172893
40        1515337           ...............C.A.T........CA....CC.T.......A.G...  1515387
40        1169572  C...T..CT......T------..C...TT....A...A....CC...A.....A.....  1169519
40        1161662  G...T..AT..A................T....T...CA....CC..A.T....AA....  1161721
40        1308774  G..---..T...A.....AAT...C.......TC.........CC.......A.CC..A.  1308830
40        1905044  G...T..--.....TG.A......C...T.C...C..G.....CC........TA.G...  1905101
40        1707011                  ....A...CA..T..C.G.G.......CC...A.....AAG...  1707054
40        1732561           ...G........G..............ACA..C.CC...G.....A.T...  1732511
40        1410690  G...T...--..................T.....C.........C...A.....AAG...  1410747
40        1287500  .--.....-...............C...T.C............CC........TA.....  1287556
40        1994405  ..AGT.C-.A.......A....A.C.A.T...T....GT....CT.........A..AAG  1994347
40        1610405  ....T...--.....T........C...T.....G........CC...A.....A.....  1610348
40        1292577  G...T..T-..............AA...T.....G.T.A....CC...A.....A.....  1292635
40        962706                  ........TC..TA...T.C.......ACC......T....G...  962662
40        1691822  G...T..TT......G........C...TT.............CC...A.....--..GA  1691765
40        1220570            ....TG.....T...G..T...T.C.......ACA...A.....A.....  1220619
40        1216944            ....TG....TC..C..AT...........A..CT...A.....A.G.T.  1216895
40        1221306  ...--T.A.....--C..A.T......TT.....G........CC...A..TA.G.G...  1221361
40        762890   GG..T...--..............C...T.....C..CT....CC...A.....AAG...  762833
40        1683291   ...T...T.....AG..A....T-----......T.AA.T..CC...T.....A...AC  1683344
40        399659                   ...T....AG.T......C......A.CTG........A.G...  399616
40        1627412  G...T...G.--...........TC...T...A.G..C.....CT...T.....A.G...  1627469
40        75966    G...T...T...............C.T.T.....A.......CCA...-.....AAT.T.  75908
40        1224556  ...TTA.AT.--..TG.C......C...T...T...TCA.A..CC...A.....A.G.G.  1224499
40        1009557                  .......TC...T.....C........CTG.AAT....A..TT.  1009514
40        1332991  G..TG....A.A..T.-..T....C.A....C............C...T..T.T.AGA..  1332933
40        2060673  G...T.C.T...............A.A.T.....A....-.G.CC...A.....AA....  2060731
40        1104849  GC..T...T...............C..----.TT...---.G.CC...A.....A.G...  1104901
40        184524   G.......T...............C...T.....A......-..C...G.....AAG...  184582
40        707890                   ........C...T......G.......CC...A...TTA.....  707933
40        1482960  T...T..-T.....TG........C...T.....A.------.CC...A.....AA....  1482908
40        1251803  G..TT...T...............C.T.C..............CC...A..---A.G...  1251747
40        1731014  G...---TT........A......C...A.....A......-.CC...A...A.AAC.A.  1731069
40        1240397                  ........C...T............-.CC...A..A..AAG...  1240439
40        1500603  G.C.T...--............T.C.CAT.....G........CC..AA..A..A.G...  1500546
40        1874028  G.G.T...T.................A.T.....A..G......T...A.....A.G...  1873959
                                            \                  \               
                                            |                  |               
                                    TTTGTAGAC                  A
40        800342   G...T...T.G...TG.......TC...T..C..A..C....C..-..A..AA.AAG...  800284
40        1473574  GG......---.....GA..T...C...T.....G..G.................CG..A  1473518
40        1857630           ...............CA.......C..C......CA.........A.G...  1857580
40        1857659           ...............CA.......G..C......CA.........A.G...  1857609
40        94534    G...T...T.....TG...........AT.....A...A...C.-...A....TAAG...  94476
40        1467392  G...T...T......G........C...T.....A.......CC-...A.....A.G...  1467450
40        1165184  G...T..TT......T....T...C...T.....A.......CC-...A......TC...  1165120
                                                                             \ 
                                                                             | 
                                                                        TTCTTG
40        1467753                  ........C..AT.....G..CA....CT...A.....A.....  1467796
40        1842525  G...T...T......C........CAT.T.....A..C...-.CC..AA.....A.G...  1842583
40        1685981  G..GG....A..............C.T..............C.-----....A....--A  1685929
40        1345548  -..G...AG.......G.CT..T.C.CA......G........CA...........G...  1345490
40        1394645  T...G...T..........T....C...T.....A...A..-.CC...A.....A.GA..  1394703
40        820635   G..TT...T....GTG.A.....TG...T.....A.A....-..C...A.....A.G...  820577
40        860289   ....T...T.....TG...TG...C.A.T.....G........CC....T..----.T..  860234
40        1383499    ..T..A.A..............C...T..............CC..AGG....AAG...  1383442
40        897200   G..GT...T......G.A......C...T.....A......-.CC...G.....A.G...  897142
40        1479221  G...T...T...............C...T.....A..C...-.CC...A...-.G...G.  1479164
40        802434   G.C.T.C.T...............C...T.....A......-.CC...A.....A.G...  802492
40        1712507  G.......T..............TC...T....GA..C...-.CC...A.....AAG.A.  1712565
40        2089237  G...G..TT...............C...T.....A......-.CC...A.....A.G...  2089179
40        1227340  G...T...T.............A.C...T.....C......-.CC...A...T.AAT...  1227398
40        1921814  G...G...T...C...........C.C.T.....A......-.CC.A.A.....GAG...  1921756
40        967312   GG..T.................A.C...T.....G......-.CC...A..T..A.....  967370
40        1247174  G...T...T...............C...T..G..A..CC..-.CC.T.A.....AAG...  1247232
40        1341740  G.C.T...T...............C...T..G..A......-.CC...A.....A.TT..  1341681
                                                                         \     
                                                                         |     
                                                                         A
40        1739273  G...T...T...............C...T...T.A..CA..-.CC...G.....A.G.A.  1739331
40        1356864  G...T...T.............T.C...T...T.A..CA..-.CC...A.....AAG...  1356806
40        1223804  G...T.........T..AA.....C...T.G..........-.CC...A.....AAG...  1223862
40        2088978  ..C.GT..T...............G...T.....A......-C.C..TAT...TAAG...  2088920
40        1628974  ....T...T...............C...T.....A.TC...-.CC...AT....A.G...  1628916
40        2174786  G........ACA........A...C..A.............                     2174826
40        1222513  GC..T...TA....TG........C...TG....A.....-..CC...A.....A.G..C  1222455
40        1711444           .............T.G..A......A........G........T...G..A  1711394
40        1507857  G..TT...T.G.............C..AT...T.A..C..-..CC...A......TT.T.  1507794
                                                                        \      
                                                                        |      
                                                                    AAGGG
40        1876925  G...T..--.........A.....C...T.....A..G...-.CC...A...T.AAG...  1876981
40        1064243           ........AA.....C...T...T...A......CC..AA.....A.....  1064193
40        1219574  G.C.T...--..............C...T...A.C........CTG..A.....AA..A.  1219632
                                                  \                            
                                                  |                            
                                                  G
40        753992   .T.G..CC.A....TG...T....C..T...G.CG........CT........-......  754050
40        1350627  G...T...T...........T.....T.T........CA..C.CC...A.....A.GA..  1350698
                                       \    \                                  
                                       |    |                                  
                                  TATCAA CACATC
40        1247882  G...T...T...............C.........C..A..                      1247843
40        1505605  G...TT.AT.........T.....C...C.....A...A..-.CC...A.....AAGA..  1505666
                                                  \                            
                                                  |                            
                                                GGG
40        835550   G...T...T..............TC...T.....A.........-...A..A..A.T.A.  835489
                                                                           \   
                                                                           |   
                                                                         GAC
40        1508529  G.G.T...T.....TGG.......C...T.....A..-..AG.CC...A.....AAG...  1508587
40        1857601           ...............CA..........T......CA.........A.G...  1857551
40        878959   G...T.A.T...............C...T........-C....CC...A.....A.G...  879017
40        1734434  .....TCAT...........T...C...AT....C..A-....--.C.G...........  1734378
40        1439356  G...TT..T...................C.....A..                         1439320
40        1317848  .-..T...T..A.CTG.A......C...T..............CC..AAT.......-..  1317790
                                                                         \     
                                                                         |     
                                                                         A
40        1388918  .-..T....C..............C..CT...-.A......-.CA...A....TA.G...  1388862
40        1474720           ..C............C..A.T....C.................TA..T...  1474770
40        1170658  G.......T.......T.....C.C.A.TT....A.......CA.-..A.....AAGA..  1170716
40        932106   C...T...T......G............T.....A..CA..-.CC...T.....AC..G.  932048
40        983697                                ..............CC...A.T...A.GT..  983727
40        470355   T....G.---.A..TG....T...CCA...C.....A......CT.A.....T.......  470411
40        2017884  G...T...T...C.GG........C........--..C...CCA.CA.....T.A.G.A.  2017825
                                                                \              
                                                                |              
                                                               GA
40        1476824  G.G.T...T..A..TG........C...A.....----.....CT...A.....ATC.A.  1476879
40        1205279  G.C.T...--.......A......C...T.....A.ACA....CCT.TA...----....  1205332
40        1633582           ...............C...T..G..G..GC....CCG..A.....A..-T.  1633533
40        1517525  G.......T.CA............C.-.T.....A..-C..G.CCT..G....TA.G.T.  1517468
40        712498   .-..T...T.......T....G..A............A.T......AAG-..T.....TG  712439
                                                     \        \                
                                                     |        |                
                                                     A        C
40        801621   G...TG..T...............C...T.....A......-.AC...A......C..T.  801684
                                                                        \      
                                                                        |      
                                                                    CAGGG
40        1141919           ...............C.CA....T.......A......AG......--.G.  1141967
40        1340840                                      .......CA.A..........T..  1340863
40        838065   G..--..C......TG...T....C...T.....A.TA...-.CC...A..A.TA.GA..  838009
40        695826                             ..T......G.................T..G...  695859
40        828359                                          ....G..A.TT..G.......  828339
40        1578965                                       ....C..............G...  1578987
40        412554    ...T...T...............C...T.....A..CC.....-..AA...A.ATG...  412611
40        1201958            .............AC...A...AGG.........T...AG...---..-.  1202003
40        205254                                          .................GA..  205234
40        1210207                  ........C...TA.............CT......CA.A-....  1210249
40        1132537  ....T...T...............C.-.......A..C...-.CC...A.....A.....  1132594
40        795141   -----..........G......T.CA.AT.C....G.......CCT.--.....A.G...  795194
                            \                                                  
                            |                                                  
                            T
40        1355606  G...T...T.....TG..........C.TG..A......CA..CC-.ATT....A...T.  1355547
                                           \                                   
                                           |                                   
                                           C
40        1232715  G...T...T.....G...-.....C...T....G..C.....ACC..A--..T.A.-..C  1232770
40        1336714  -...TTA.T...............C...T.....A......-.CC...T.....A.G.AC  1336657
40        947204     ..T...T...............C...T.....A.......                    947243
40        852242             ........A...TTC.T...........A.A.CA-...............  852290
40        1796996  -...GT..T...C.GG........-...T...G.A......-.CC...A.....AAG...  1797052
40        1671371               ...........C...T...TCA.......G....C.....TAAG...  1671421
                                                             \      \          
                                                             |      |          
                                                           CAA      A
40        1291256                                           ..G................  1291274
40        1015077                                                   ..A........  1015087
40        1492979                                      ...................C.T..  1492956
40        1699933                              ......C.....A...............G...  1699902
40        2174802                                               ....A..........  2174816
40        1081497                                               ...A.....A.....  1081483
40        1272420  G......--......G..........C.T..G..A.......                    1272381
40        881033                               ......C...A.....................  881064
40        1411072                                 ....G................G...G...  1411100
40        1474899                                                   .....A.G...  1474909
40        926620                                        ....C....A.G.......G...  926598
40        1245153  G...T...--..............C...T.....A..                         1245187
40        1298673  G...T...--..............-----..G..A.......C.-...A.....GAG...  1298724
40        1486832  G...T..T-...............C...T....--........CC...A....T.TGA..  1486776
40        917807                                          .................G...  917827
8557      9745     G...T...T.....TG...A....C...T.........A....CC...A..C..A.....  9686
8557      41946    GC..T...--............C.C.A.T.....G........CC...A...T.A.....  41889
8557      38857             ................C.A........AG.....CC........TA.....  38807
8557      16189    ....T...T...............C...T.....A......-.CC...A.....AAG...  16247
3129      72463    G...T...T...............C...T.....G........CC...A.....A.G...  72522
3129      117683   G...T...T...............C...T.....G........CC...A.....A.G...  117624
3129      13445    G.A.T...T............CC..GC.T..............CC...A.....A.GC..  13386
3129      176701   G.A.T...T............CC..GC.T..............CC...A.....A.GC..  176760
3129      42786    G...T..AG..............TC...T...T.G..CT....CC...A.....AAG...  42727
3129      147360   G...T..AG..............TC...T...T.G..CT....CC...A.....AAG...  147419
3129      78847    G...T..T--............T.C...T.....G...A....CC...A.....A.G...  78790
3129      111299   G...T..T--............T.C...T.....G...A....CC...A.....A.G...  111356
3129      33191    G...T...T................-..T.....G.TG..A..CC...A...T.ATG...  33133
3129      156955   G...T...T................-..T.....G.TG..A..CC...A...T.ATG...  157013
3129      55428                                 ...T........C.CC...A.....AAGC..  55458
3129      134718                                ...T........C.CC...A.....AAGC..  134688
3129      34915    G...T...T...............C...T.....AG......C.-...A.....A.G...  34974
                            \                                                  
                            |                                                  
                            T
3129      155231   G...T...T...............C...T.....AG......C.-...A.....A.G...  155172
                            \                                                  
                            |                                                  
                            T
3129      50644    T.G..G.T................A.A.T.....G..A.....CC...A....--T..GG  50703
                      \     \                                                  
                      |     |                                                  
                      G     T
3129      139502   T.G..G.T................A.A.T.....G..A.....CC...A....--T..GG  139443
                      \     \                                                  
                      |     |                                                  
                      G     T
3129      2567     ..G....CT......G........C...T.....A.ACA..-.CC...A....TAAG...  2506
                        \                                                      
                        |                                                      
                      GAT
3129      187579   ..G....CT......G........C...T.....A.ACA..-.CC...A....TAAG...  187640
                        \                                                      
                        |                                                      
                      GAT
2678      21326    G...T...T...................T.....G..CA...CCC...A...T.A.....  21267
2678      137434            .............A.C.A.T............C.CTG........AAGA..  137484
2678      6677     G...T...--.............TC...T.....G..CA....CT...A.....A.G...  6734
2678      95804    .CC.-...T...CG.....G....C...T........G......T...A....GA.G...  95746
2678      82327             ..............TC...T...TGG....G...CT...AT....A.G...  82377
2678      29824          ..T.....TG........C...T.....C.TCA....CC.A.G.....A.G.A.  29877
2678      189237   G..T.--.................C.A.T.....CC.......CC..AA.....A.G...  189180
2678      127293   ....T..--.T...TG........C..AT.....G........CC...A...GTA.G...  127236
2678      119676            ......T........C...T.....G.....A..CC...A....TA.GA..  119726
2678      153123   G...T...--.............TG...TT..T.G..CA.....C...A....TA.G...  153066
2678      144462                                         .....G............G.T.  144441
2678      39577    G...T...T...............C.T.T.....A..A...-.CC...A.....AA....  39518
                                                                            \  
                                                                            |  
                                                                            G
2678      126649                                        ......AC.A......AAT....  126671
2678      145086   G...T...T...........T...C...T.....A.....-..CC...A.....AAG...  145144
2678      111175   G...T...T...............C...T.....A..-C.A..CT...A.....AAG...  111233
2678      155010   G...T...T...C...........C...T.....G..                         154974
2678      100500   G...T...--..............-...T..---G........CC...A..A..A.G.TC  100553
2678      131895   G...T...T.............C.C...C.....A..-----.CC..TA....TAAG...  131949
2678      172800         ..T...............C...T.....A......-.CC.A.A.....AAGC..  172852
2678      200059   CC..T...--..............C.A.T.....A......-.CC...A.....AAG...  200115
2678      221549                 ....C..T......A.....C.....A...............G...  221504
2678      1814     G....T..T...............C...TG....G......-.CC...A.....AAGA..  1872
2678      199323   G...T...................C..CT.G...-..CA....CC...A...T.AA....  199262
                                                 \                             
                                                 |                             
                                               CAG
2678      20357                                           .....C...A...........  20380
                                                                              \
                                                                              |
                                                                            TGT
2678      160299   G...T...--..............G...T.....G..CA..-.CC...A..A..AAG...  160240
                                           \                                   
                                           |                                   
                                         CTG
2678      32017    G..TG...T.....T..-..TGT.C...T.....A..AA..-.CC...A.....AAG...  32074
2678      161342   G..T...AGA.C..AG..........C..T...........C..C...........G...  161281
                                               \                               
                                               |                               
                                              TT
2678      116503                                            .............A..A..  116485
2678      137585    ..T...TT...............A...C....--...A.CC.AC...GT..T.......  137641
2678      127984    ...T...T.G...TC........C.T--.....C...A.....C...A.....AAG...  128040
2678      134998         ..A...............C...TG.............                   134962
2678      164237                                       ....................GT..  164260
2678      178240                                  ..T...G......A...........G...  178268
2678      31276                                         ..........A............  31254
2678      15249    G...T...--..............C...T.....G.....-..CT...A.....A.GA..  15193
2678      132902   G...T...T....-..........C.A.T.....A..A.---.CC...G.....AAG...  132958
                          \                                                    
                          |                                                    
                          T
2678      154791                                        ................A..C...  154825
                                                                           \   
                                                                           |   
                                                                GTCTACAGCCAA
2678      127734                                        .......AT..........---.  127715
319       679711   G...T..A...............TCA..C.....G..CA....CC...A.....A.....  679652
319       611189   G...T...T...............C...T.....G.....A..CC...A.....AA....  611130
319       403390   TG..T..CTA....TG...........AT..C..G.A......CC.T.A.....A.G...  403331
319       845238   G...TT..T.....TG..T.....C...T...........A..CC...A.....A.G...  845179
319       437434   G.....CA.TG..C..........CA..CA...........C.GC...A.......G...  437375
319       416218   G.C.T..CTA.A..........A.....T.....G.A......CT...A.....AAGC..  416159
319       863093   G.C.TTCATA.................TA.C.......A.A..AT.AT........G...  863034
319       263273   G...T.CATA.A............C...T.....A.....A..CC...A...T.AAG...  263214
319       791873   G...T.CCTT............A.C...T.....G.A.......C...AT.A..A.G...  791933
                              \                                                
                              |                                                
                              A
319       299801        ..A...T...T...T.......C......C..G......C.A.G...T.......  299747
319       175101   GG..T......A............C.A...A..........A.CC...G.CA.TG.G...  175160
319       238157            ...G...........C...T..............CC...A..A..A...G.  238107
319       381895   G..TTTG.......TG..C.A...C...T..............CCT.....T..A.GAA.  381836
319       223927   .G.......A..............C...T.......A......CT........TG.TC..  223986
319       453235   GC..T...T......G........C..CT...G.G......C.CT...A.....A.....  453176
319       566672                     ......C..AT..........G...CC.........A...A.  566713
319       512580   G...T..-------..........CC..T.....G..CA.A..CC...A.....A.G...  512633
                    \                                                          
                    |                                                          
                    G
319       279424     .....AT..A..TG.A.T....A...T.......T......CC...TT..A.A.G...  279367
319       701295   ....--..T.....TC........C.AAC.....C.....A..CC.AA.T....A.....  701238
319       836794   G...T...T......C............T.....G........CC...A..A..G.G...  836856
                                                                              \
                                                                              |
                                                                            TGT
319       944681   G...T..AT...............C...T.....G.........A..AA.....A.G.T.  944740
319       508760             ............A.C...........AA.T...CT...T....T......  508711
319       682475   G...T..T-.............A.C...T..............CC...A.....A.....  682533
319       251278   G...T...--..............C.A.CT....G..CA.T..CC...AA....A.G...  251335
319       582145            ...............C...T....TG........CC...A...G.A.G...  582095
319       98823    ....T..AT..A..T.....T...C..CT..............CC..T......AAG...  98882
319       250962   G...T...T......C.TCT...TC...T..............CC...A.....A...G.  251025
                                                                         \   \ 
                                                                         |   | 
                                                                         A TAT
319       187891            .....TG.......AC..CT.....C..GA....CT......A..A.....  187941
319       716328   G...T...T....CTG............T.......TCA....GC....A....        716275
319       624141   G...TT..--.............TC...T.....G.........A...A.....A.G...  624198
319       692015              ......A.....GC.......TCC....GT..CC...........G...  691967
319       200826               ............C...T........CA....CC.........A.G...  200873
319       258699   ....T...--.....G........C...T..C...........CC...A.....A.G.T.  258756
319       457530   G...T...A..........TT..TCA..T..T...........CC..A...-TT..G...  457472
319       1001362  G...TG...AT........TA.C.C.TAT.C.T....G.....CC...TG..T.A.G.T.  1001422
                                                                      \        
                                                                      |        
                                                                      A
319       132545   G...T...T.........A.....C...T.....A......-..C...A.....AAG...  132487
319       210716   G.......T......G........C...A.....A..-----.CC...A.....AC....  210662
319       46800    G...T...T...............C...T.....A..C...-.CC...A.....AAG.TG  46742
319       850680   G.C.T...T.......TA....A.C...T.....A......-.CC..AA..AT.AAGA..  850622
319       356773   G..TT...T..A..T..A..........T........C.....CC..-.T..A.A.....  356831
319       859771   G...C...T......G......A.C...T.....A.......CC.-..A...--......  859713
                                                                            \  
                                                                            |  
                                                                           AG
319       798122   ---.T...T..T...C......A.C...CA.....G.......ACTC.A...A.A.GA..  798178
319       157121                                                ...........GA..  157107
319       454788   G...T...T.............A.C...TT....G......C.-----....-GA.....  454841
319       580789   G...T...T..A..TG.A......C...T.....A.......CC-...A....TA.....  580847
319       227883                    ...T.C.............C......CT..A......G..A..  227841
319       253169   G...T...T..A...G..C.....C.A.T.....A.TC....GA...C....G..CT.T.  253233
                                                             \        \        
                                                             |        |        
                                                          CCAA        G
319       432368   G...T...T..A............C..AT..............                   432326
319       684731   G...T...T..A..TG........C...T.....A......-.CC...A..T..AAGA..  684673
319       432648   G...T...T......T........C...T.....A.......----------..A.G...  432599
319       428757   G...T...T......G..A.....C...T.....A.TCC..-.CC...A.....AAG...  428699
319       671191   G...T...T....CTG.A......C...T.G...A..CA..-..C...A..A..AAG...  671133
319       603007   G...T...G.....TG......AGC...C....C...A...-..CT..G...T.A...AC  603066
                                                                            \  
                                                                            |  
                                                                            T
319       366811   G...T...T...............C.........A......-.CC...T.....A.G...  366750
                                                                              \
                                                                              |
                                                                            TAT
319       548769   G...T...T...............C...T.....A..CA..-.CC...A.T...AAG...  548827
319       293314   G...T...T.....TC.A......C.A.T..G..A..C...-.CC...A..A..AAG...  293256
319       5531     C...T...T...................T.....A..C...-.CC...A.....AAG.T.  5589
319       338423                         ..C...T..............CC.........AAGA..  338460
319       835018   G...GA..T...............C...T.....A..CA..-.CCT..TA....AAGT..  834960
319       1019816  G..TG...T...............C...T...T.A..CA...------......AAG...  1019761
                                                                       \       
                                                                       |       
                                                                      GA
319       584827                                  .....AA..A..CT...A.....A...G.  584855
319       751887                                     .........CT.AC...A..A.GCA.  751912
319       12678              .........G..C.C.CA.........CA.................T...  12727
319       858839   G...GA..T...............C...T.....A..CA..-.CC...A.....CAG...  858781
319       468093   G...C...T.....AG.A.......-..T...T.C........CC.A.A.....AAG...  468151
319       381208                                        .......T.........A.....  381230
319       596111   G...T...T......G........C..TT.....G..-C.CA.GT...G.....AAGC..  596053
319       736159   G...C...T...............C...T...G.A..C..-A.CC...G.....AAG...  736101
319       910763             ....T....TT.T...T..A....CT....A...A...........G...  910812
319       33605                                     ..T.......CA..A............  33631
319       897438   ....T...T.....TG.......TC...T.....A..G...-.CC..AA.....AAG...  897380
319       531443   G...T...T....C..........C...T..--.A.A.T.AC.CC..A......A...T.  531500
319       388752   G...T...T.------........C..TT.....A......-.CC...AT....AAG...  388700
319       147289   G..--....--.......AT.T..C.T......T...G..A.......A.......G...  147344
319       259660   G...T...T......T...T....C...TA............C.-..A.T....A.GA..  259718
319       847975   G...T...T...............C...T.C...                            847942
319       308460        ...T..............TC...T.....C........CT...A.T......-..  308514
                                                                         \     
                                                                         |     
                                                                         A
319       256699                                                ..A........T...  256713
319       476736               ...G........C...T.......AG...C.CC...A.....A.GA..  476783
319       551340                                        ......G..A.G.......GA..  551318
319       72072    G..TG...T...C...........C.......                              72103
319       1022484                                               ..........AG...  1022470
319       385593   G...T...A.---...........C...T.....A.C....-.CC...A....TAAG...  385538
319       635941   G...C...T..................CT.....A.A......CC...A.....A.G...  635868
                                              \              \                 
                                              |              |                 
                                             AA   CTACAAAATGAG
319       268969   G...T....A--............C...T.....G..G.....CC...A.....-.G...  268913
319       495424           ...............TA...A.....G........CC.AAA....TG.G...  495369
                                                                 \             
                                                                 |             
                                                              ACAC
319       451422                                          ....CA..........AGTG.  451402
319       804471   ....T..--A.A...T........C...T.....A.......C.-...AT....AAGA..  804527
319       817191        ..C......TG.A....A.C...T.....A.T.A...CC-...AA....AAG...  817244
319       219410   -...T...T......G...G.G..C...T...G.A......-.CC...A..A..AAG...  219467
319       245583   G...T...----............C...T.....A......-.CC...A.....AAG..C  245529
319       93211    G..TG...TA..............CAA.......A..G....C.-...A.....A.G...  93275
                                         \      \                              
                                         |      |                              
                                        AG   CTGT
319       523355   ....--..TA..............C...TT....G.......C.-...A.....AA....  523411
319       230627                                                ..A............  230613
319       209080                                       ....................GT..  209103
319       629619   T...T...G.C....G........-...T.....A.......C.-...A..A..AAG...  629676
319       196353   GC..T...--..............C...T.....A..CC..G.CC...A.....AAGT..  196295
                                                                 \             
                                                                 |             
                                                                 G
319       790217   G...T..--.....TG........C...T.....A.......C.-..AAA..TG......  790159
                                                                          \ \  
                                                                          | |  
                                                                          A G
319       231987                               ...............G.....T.C....G...  231956
319       639549            .....T...A..G.GG.T.C..GT..T......CA-...........G...  639500
319       852057   ---.T...T...............C...T.....A...                        852023
319       466805                   ........C...T.C.................-----AA.....  466843
319       509500                                       ...............T..A..-..  509477
                                                                      \        
                                                                      |        
                                                                      T
319       914302   .-..T...T...............A...C...........CA.-----....GG.T..G.  914248
                                                    \                          
                                                    |                          
                                                    A
319       481384   G...T...--..............C...T.....G.....                      481421
319       799482                                                     ....A.G...  799491
319       813758                                                            ...  813760
221       60049    C...T..TT.....TG.A......C...T.....A.....A..CC.A.....G.A.....  59990
221       176436   G...T..ATA....T......GC.C.C.T.....C........CC...A.....A.G...  176377
221       98317    G...T..TT..............GC...T.....C........CC...A...T.A.....  98376
221       677520   G..TT...T...............C...T....CA..A.....GC...A..T..AAGA..  677579
221       446155   G...T...T...C..G........C...T.....A.....C...C...A...T.A.G...  446214
221       670613   G..TG...T..A.....................G.......G.CC...A.....A.GA..  670554
221       86681    GC..TG..T...............C..TT.....G.A.....GCC...A.....AAGTT.  86622
221       787969   ....T..AT......C.......TC...TG....G..C.....AC.A.A....AA.....  787910
221       900846             ..............C.T.T...T.AGCA.....CC.A.AAG...A.G.T.  900797
221       1103317  G...T...--..............C...T.....GG.CA..CG.C...A....TA..A..  1103260
221       127401   G...TT..T.....TT...TT...C...TG..T..........CC...A.....A.G...  127460
221       1149385  G...T...--.....C.....T..G.TTT..............CC.........A.GAT.  1149442
221       677108   G.G..AA.G.....TG........C...T.....G...A.A..CC...A.....A.....  677170
                            \                                                  
                            |                                                  
                          CCT
221       671030   G.G.T...--....GG........C...T..............CC...A.....ACG...  670973
221       87659             ...............C...T.....C........CT...A.....AA..A.  87609
221       737722   ....TT..T...............C...TT....G........CC...AT...TA.....  737660
                                                                              \
                                                                              |
                                                                            TAT
221       1202243  G...T.CA.A--............C...TT....G........CCC..A.....AAG...  1202186
221       1127155  G..GT...T..........T..C.A.A.T..............CC...A.....A....   1127213
221       953478            ..............GC...T.C.T.....C....CC.T.A.....A.G...  953428
221       61042                         ...C...T......GTA.....CT...A.....A.GA..  61080
221       421509   TT..G.CA.A.......A.T....CC.....G...........CC...T...A...TC..  421449
                      \                                                        
                      |                                                        
                      T
221       172693   G...T----........A......C...T.....C........CC...A..T..A.....  172634
                                              \                                
                                              |                                
                                           CCTG
221       348557   G...T...--..C...........C...TT....G....G....T...A...T.A.G...  348500
221       154580   .-..T...T..T.....A...T.AC...T...............C..AA.....A.....  154518
                                \                                              
                                |                                              
                             AATT
221       64749    G...T..--.....TG......A.CA........G..AC....CC...A.....G.T...  64692
221       775860   G...T..A--.A............C...C.....A..GA.A..CC.A.A.TC..AAG...  775803
221       63147    G...C...T.....TG........C...T.....G..A..-A.CC...A.....AAG...  63089
221       700883   G.......T...........T...C...T.....A.T....-..C...A.....AAG..C  700941
221       792473   G..TT...--..............C...A...T.G........CTG..A.....A.G...  792530
221       117992   G..GG...T.....TG........A...T.....A...A...C.-...A...G.AAG.TA  117934
221       743355   G...T...T...............C...T.....A..CA...C.-...A.....AAG...  743297
221       378358   ....T...T...............C..CT.....A..CA..-.CC...AA....AAG...  378416
221       1097561  G..TG...TA...........C..C...T.....A...A...C.-..AA.....AAG...  1097619
221       609735            ..............AC...T...G.G...A....CC...A.....AAG...  609785
221       75641    G..TG...T...............C...T.....A......-.CC..AA.....A.G.A.  75583
221       636871   ......CA..CA.......T....C.T.A.G..CC.............T.T.....G...  636809
                      \                                                        
                      |                                                        
                    AAG
221       1112499  T...T...--..............C...T..G..G..C.....CA..AA...TGA.G...  1112442
221       1241856  G...T...T......G........C...T.....A..C...-.CC...A.....AAG...  1241914
221       647218   G...T...T.....GG........C...T.....A......-.CC.A.A.....AA....  647276
221       788425   G..TG...T...............C...T.....A..G..A.....-.T.....AAG...  788484
                                                             \                 
                                                             |                 
                                                             C
221       82120    ....T..CT...............C...T.....A..C....C...--A.....AAG...  82178
                                                             \                 
                                                             |                 
                                                             C
221       1009926  G.G.T...T..C..TG........C...T.....G.TC...-.CC...A......A....  1009867
                                                                            \  
                                                                            |  
                                                                            G
221       144307   G...T..CTA.....G......C.C...T...T.A......-.CC...A.....AAG...  144365
221       487354   G...T...T...C..G......A.C...T.....A..CC..-.CC..AA.....A.G...  487412
221       746929   G...T...T........A......C...T.....A..C...-.CC.T.A.....AAG.G.  746987
221       225507        ...T..A............C...T.....G........CC...A.....G.G...  225453
221       1025880  G...T...T...............C...T....TA......-.CC...A.....AAG.A.  1025822
221       1099214  G..TG...T.............A.C...C.....G...A..-.CC...A.....AAGA..  1099272
221       1208727  G.C.T...T...............C...T.....A......-.CC...A.....AAG...  1208669
221       748612   G.......T...............C...T.....A..CA..-.CC...A...T.AAG...  748554
221       879882   T...T...T...............C...T.....G......-.CC.A.AT....AAG...  879940
221       1136993  G..TG...T.....GG.A.....TC..AT............-.CC...G.....AAG.A.  1137051
221       56790    GG..T...TA............T.C...T.....A......-.CA.A.A.....AAG...  56732
221       846041            .........-..GT.C...T.....--.....C.GCT........A.....  846088
221       239413   G.......T...............C...T.....A...T...                    239372
221       72417    G.C.T...T...............C..CT...A.A..CA..-.CC...A....AG..-..  72474
221       209064   G...T..AT....GTC....T.A.....T.....A..G..A.C.-...A.....AA....  209006
221       955887   G...T...T...........T...C...T.....A..CA..-.CC...A.....A.G...  955945
221       273868   G...T...T...........T...C...T.A...A..C..-A.CC...A..A..A.G...  273810
221       835283   T..AT..CT.........AG....C...T.....A.CA.---.CC.A.A..A..AA....  835227
221       1002079  ....T...T..A..........A.C..TT.....-..GC.AGGCC...A.....AAGA..  1002143
                    \                                                          
                    |                                                          
                   AAACAG
221       858120   G...T...T..A............C...T.....AG.A...-.CC...A.....AAG...  858178
221       747849   G.C.T...T...............C...T.....A...--.G.CC...A.......T.T.  747910
                                                                         \ \   
                                                                         | |   
                                                                        CA GC
221       116452   -.C.....T..C..TG........C...T.....A..C....CCA..ATA.C..A.G...  116390
                        \                                                     \
                        |                                                     |
                        C                                                   TAT
221       614290   ....T...T..C...G............T.....A......-.CC...A.....A.....  614348
221       53248    G..GT...T........A......C...T.....G..-C.A..CC...A.....AAG...  53190
221       703108   G...T..AT.............C.C...T..-..A.......CC-...A.....A.....  703165
221       169434   G.C.TT..T......-GT....A.C...T...G.A..CA..-.CC...A..A..AAG...  169491
221       170271        ...T..............G.----........CC.A...C...T.....A..A..  170321
221       658594   G...T...T...............C...T.....                            658561
221       854531   G..TT.-AT.....TT......A.C...T.....GG.A.....AC...A....AA.-...  854588
221       1029185  G..G..A.T.....A..........-..TT....A..A....GCC...G...TAG.....  1029127
221       1054971              ...C..T...T.C.CA.....G.T......G.............G...  1054924
221       5983           ..G...............C...T.....A.TCC..-.CC...A..A..AAG...  5931
221       1223850  ....--..T.............C.....T.....A..CA..-.CC...A.....AAG...  1223906
221       917463   G...TT..T...............C...T.....A..CA..-.CC...T.....AAGA..  917405
221       633767                                       .......AAT........ATG...  633790
221       697286     ..T...T.............C.C...T.....A......-.CA...A..A..AAG...  697342
221       1189390  G..--..TT.....TG........C...T.....A.......C.-...A.....A.G...  1189446
221       148935   ....T...T.....TG........C...T..C......A....CC..-...A..A.G...  148876
                      \                                                        
                      |                                                        
                      T
221       14480                                           ....CA.A.............  14460
221       76377    G...T...T...............C...T.....-----G.A.CC...A.....AAG...  76323
221       166681   G.....A---...........T.TC..A......G...A..GC..CA.........G..A  166622
                                                            \                  
                                                            |                  
                                                          AGA
221       661656   G...T...T.............C.C...T..G..A......-.CC...A.....AAG...  661714
221       864406                       ..T...T.................A..AT.......G...  864367
221       688270                                                ..........CG...  688256
221       49867             ..............TC..AT....----------.T...G....GA....A  49827
221       1149086                                      .....................T..  1149063
221       91639                                        .......C.............T..  91616
221       350538                                       .....................T..  350561
221       270871   G.A.T...T...............C...T.....A.TA...-.CC...A.....AA...C  270812
                                 \                                             
                                 |                                             
                                 T
221       1047312                              .........CA..G.C.....T....CA....  1047281
221       29439                                           .................G...  29415
                                                                     \         
                                                                     |         
                                                                  AGCC
221       540706                                       ....................GT..  540683
221       740197                                       ...................C.T..  740174
221       669064   C...T...--.A............C...T.....C........----C....A.---...  669114
221       1017914   ...T...T..........-....C...T....G.......-..C...A.....A.G...  1017858
221       1074391                                           ...............G...  1074373
221       945590   G...T...A.............C.C...T....GG.A...-A.CC...A..-...A....  945527
                             \                                              \  
                             |                                              |  
                         TTCTG                                              T
221       831452   G...T..T-...............C...C.....----.....AA...A.....A.G...  831395
                                                                              \
                                                                              |
                                                                            TGT
221       773687   ...G....T...............C.-.T.........A....                   773642
                        \                                                      
                        |                                                      
                     ATAT
167       781131   G...T...T.....TG........C..CT...T..........CC.........A.....  781190
167       174257   GG..T...T...............C...C...T.A.T......CC...A.....AAGA..  174316
167       1373477  G...TT..T.............T.C.A.T.....G..CT....CA.A.AG..T.AAGT..  1373418
167       640829   G...T...TA....TG............T.....G...T....CC...AT....AA....  640888
167       800258    ...T...TC..............C...T........CA.A.CCC.........AA.A..  800200
167       827094   ..CTGT.A.AC......AA.....C.T.T........C.....CC.....G.T.A.G..C  827153
167       1075266   ...T...T..TC...........C...T........A.....CTG..AT.A..A.G...  1075324
167       667746   G..TT...T...............C...T....C...A.....CC...A.....A.G...  667687
167       1280599             ..A........A.C.A..A..T.C..CA....CA........A..G...  1280551
167       502761     ..T...T.....TG......C.C...T..C....T..G...CC.......GTA.....  502704
167       943075   G...T...T...............CCA.T........CA.A.CAT...A.....A.GA..  943134
167       763211   G...T...T.....TG...A....C...T...TG...G......C.T.A.....A.....  763270
167       631001   G..TTT..T...............C...T....CG........CC...A.....AAG...  630942
167       1289269  G...T..--.....T.........A...T.....A........CC...G.....AAGA..  1289326
167       269659   G...T...--..........T.AAC.T.T.....G...AT...CTG..T.T...G...T.  269602
167       1314334  G..----.TA.....C........C...T...T........C.CT...A.....A.GATG  1314389
167       421036            ...............C...T.....G.......CCC..AG.....ATG.T.  421086
167       815117               ............C........CC.....A..CC...A....TA.GC..  815164
167       410098            ...........T...C..ATT....GG.......CTG..A.....AAG...  410148
167       127773            ...........T...A..AT.....C.....A..CT.AAAT...TA.G.T.  127723
167       455460   ....T...T..........GT.A.C...CA.CT..TTCA....CC.........AA....  455520
                     \                                                         
                     |                                                         
                     C
167       870845                                    ..........CC.......TTA.G.AC  870819
167       672205            ..A......A.....C...T........GA..C.CT..AAT....A.G...  672155
167       378288   .C..CA...----.G........TC.T.TT....G.........C...G...........  378233
167       323544   G...T..AT...............C...T.....G........CC...A...--...--A  323489
167       303425                    .....AAC...T...............C...A.....A.GAA.  303383
167       1260855  G...T...TC.....G....T...C..AT.....                            1260822
167       1385198  G...T...T...C..G....AC..C...A....GA..CA..-GCC...A...T.AAG...  1385256
167       726976   ....TT...A.A......T...T.C.........C.......CCC.........A..A..  726917
167       203189   G.CTT...T.G......T......C...T.....A..CA...C.-...A.....AAGA..  203247
167       676552                        ...A...T..CT....C.....CC........TAAG...  676514
167       397179   G..TT...--............A.C...T..--.G.......GCC...A.....A.G.A.  397124
167       1377245   ...T.C.T...C...........C.A.T.....A.AC....C.-...A.....AAG...  1377188
167       960616   G...T...T...............CC..T.....-.A.C.AG.CC...A.....AAG...  960674
167       953521   G...TT..G...............C...TT....-C.....C.CC.A.T..C..A.G...  953579
167       1238290  G...T...T.....TG.....CATC...T.C............                   1238248
167       746435   G...T...T.....TG........C...T.....G......-.CC..AA...T.AA....  746493
167       782334   G...T...T...............C...A.A...AG.A...-.CC..AA..A..AAG...  782392
167       1364311  G..GT...T...............C...T.....A..G...-.CC...A....TA.GA..  1364369
167       634375   G..TT...T.........A.....C.A.T.....A.....-C.CC...A.....A...G.  634317
167       313948   G...T..AT...............C...T.....A..A...-.CC...A.....AAG...  313890
167       723764   G.G.T...T...............C...T.....A......-.CC...AT....AAG...  723706
167       279404   G...T...T...............C...T.....A...A..-.CC...A.....AAG.T.  279462
167       166148   G...T..AT...............C...T............                     166188
167       1137198  G...T...T...A.GG.A....A.C...T..C..A..CA..-.CC...A.....AAG...  1137256
167       602496   G...T.AAT...............C...T.....A..A...-.CC..AA.....A.GA..  602438
167       312369   G.C.T...T............T..C..AT.....A..A.---CCC..AA.....A.G...  312425
167       760847   G...T...T.....TG............TA....A......-..C...AT.T..A.G...  760789
167       1263415  G...T..--.....TG........C...T.....G..G...-.CC...A.....AAGA..  1263471
167       681165   G...T...--.A............C..TT....--...T.A..CC...AT....AA....  681110
167       918223                                        ......CA...........GT..  918245
167       845622   G....-----.A.......T..C.C.TA.G..GTG.......C.............GA..  845568
167       1138079  .....G---...........T...C.CA.AC...C..CA.A...............G.T.  1138135
167       600410   G..TT.........TG........C..A......C...-----.....G-......G...  600467
                                                                \       \      
                                                                |       |      
                                                              CAC       T
167       650467   G...T...T...............C...T.....A......-.CC...A.....AAG...  650525
167       634134         ..T...C...............T.....C.ACA....CT....T....AAG...  634191
                                                                              \
                                                                              |
                                                                           TACA
167       562945                                        .....C....A.A.A........  562923
167       855783   G...T...T...................T..G....-A.....CT.......ATA.....  855841
167       781353            ..............TC.T....C...........CC...........T...  781403
167       839435            ..........T..T.AC.....G...........CA.A.............  839485
167       564919   .C---.A.A-......G..TGGTT..CA...CA...........................  564864
167       1007285  .....GA---..C....A.T..T.C.T.............C..CA...........G...  1007229
167       969602         ........TG.T..TG..C...T.....G...TT...CC........AAC....  969659
                                                                            \  
                                                                            |  
                                                                         TAGG
167       1234715              ...............ATTC.T..........CT..CT.....A.G.T.  1234668
167       781845            ..........TT.T.C.T.C.....C.TC.CA.................A-  781796
167       398190                  .........C.CAT..............CC........TA.....  398146
167       638404                  .......T.C.T..G.T....ACA...G.A...........GA..  638360
167       230566            .............T.C.CT......C.............A.......      230520
167       499223                     .............G.GC..G....CAA..........CG..A  499181
                                                           \                   
                                                           |                   
                                                           A
167       358733   G.....A.TT......C..T..T.C.CA...T.....GC.................-C..  358674
                             \                                                 
                             |                                                 
                             C
167       566363                    ..T..T.C..A...............CA............T..  566321
167       938228                                          ....CA...........GT..  938208
167       703261             ..............C...T.....A..C...-.CC...G.....A.C...  703213
167       566342            ...............C..AT.....GGA....-.CC..AA.....A.G.AC  566293
167       1118109  G...T...T...............C...T.....A..C...-.CC...A.....AAG...  1118171
                                              \                                
                                              |                                
                                           TTCT
167       1349142   ...T...T.............A.A...T.....A......-.CC...A.....AAT...  1349085
167       926037                   .......AC...T.....G.A.....AGA...A.....A.G...  925993
                                                                \              
                                                                |              
                                                                C
167       641265                                       ....A..C..T.........TT..  641288
167       1319639  ....T...--...CTG......C.C.A.T.....A.ACA....CC--.A.....A.GA..  1319694
167       1337705  G..TT...T..T............C...T......----....CC...T..T.GA.GA..  1337760
167       1362595  ....T..AT...........T...C...T.....A......-.CCT..A...T.AAG...  1362654
                    \                                                          
                    |                                                          
                    G
167       1032894           ..........TT.C....AT............-..C........TA.....  1032845
167       820467   G...--..T......C............T.....-..A...G.CC.A.A..A..A.G...  820410
                                                            \                  
                                                            |                  
                                                            A
167       217546                                               ............G.A.  217531
167       1263971            .....C...G....C...T.....A.A......CCT...-..T.AAG.AG  1263923
167       719417                   .......TC..A...TT..........CA...........G.T.  719461
                                                                          \    
                                                                          |    
                                                                          G
167       1254077                                         .............A...G...  1254097
167       847980                                ......T.......G............G.A.  847950
167       603410   G..TG...T.....GG......C......-...........A.CC..C........      603355
                                        \                                      
                                        |                                      
                                        C
167       882224                                       .......C............GT..  882201
167       1247486                                      ...................T.T..  1247509
167       1190992           ..A............C...T..G..A...A..-.CC.........A.G...  1191041
167       1214179  G...T...T...A...........C..----.....--.....CC...AT...TA.G...  1214232
167       1256861                             ...........A......G..............  1256829
167       158307   T...T..--......G........C...T.....G.C.......                  158266
167       1226791  G..TT..--......C......CT....T.....A.A.....C.-...A.....AAG..C  1226735
167       672089                               ..G.....CA....................T.  672058
167       1306862  G...T...T..........-..A.C...TT....A..CC....                   1306903
167       1152500                                       ..G...CA...A.......G.T.  1152522
167       323658                                        ....................T..  323680
167       872388                               ...C..C....G.GC.............G...  872419
167       622262                  .........C.CA....TC............-......-----..  622300
167       1069242                                   ..T.............T......G...  1069216
167       1122279                                .............AA...A....T..G--.  1122252
167       1144131                                                           ...  1144133
167       1238095  ..C....--...G...........C.A....G..                            1238064
167       614904                                           ......A...T........-  614886
167       621269                                                           ....  621272
166       943504   G...T.........TG........C...T.....G...T....CC...A..A..A.G...  943445
166       601309   G...T...TA.......A......C...T..............AT...ATG..TA..A..  601368
166       552891   G..TT..AT.G..CTG....T.T.C...T...T.....T...ACA...A...A.A.G...  552950
166       636080   G...TG.AT.....TG........C...T..............CC...AG....A.G...  636021
166       460969                 ..G.....A...........C....T...CC..AGT.....A.ATG  461014
166       163706   G...T...T.......CA......C...TT.G..C.C......CC...A..A..A.G...  163765
166       695587   .G.GT...T.....AG......AGC...T...TG..........C...A..A..A.G...  695646
166       580080   ..G.G..CTA..........T..T....T..C........A...C..A......A.G.A.  580021
166       627544            ...............C...T..GT....CA.ACCCC...A.....A.G...  627494
166       990959            .....TG.A..T...C...T...T....CA....CA..A......A.....  990909
166       1271450  G...TT.AT..A..GG........A...T..G.GA.....A..CC.T..TTC.AA.-...  1271392
166       152682   G...T...--..............C...T...T.A.ACA....CT...A.....A.GA..  152625
166       1315390  GG..T...--..............C...T.....G..CA....CT.A.A...TGA.G...  1315333
166       553296   G...T..TT.C...........T.C...T.....A.......CCC.A.A.....A.T.T.  553358
                                                                           \   
                                                                           |   
                                                                         GAC
166       1360394                    ...T...A..AA....GCA....G..............G..A  1360353
166       384260            ....C......T..TC..AA.......A......CC...............  384310
166       636696                   ........C...T............C.CTG..A.....AC..T.  636739
166       1020626                                      ..A....CC...........G...  1020603
166       1383088  G...T...T.........A.....C...T.....A..C...-.CC...A.....AAG...  1383030
166       1280391  .G-.T...T.....TG........C..CT..G...........CC.CAA.T...A.....  1280333
166       344968   G...T...T......C........C.A.T..G..A.......A.-...A..A..AAT...  345026
166       751584   G...T...T...............C..AT.....A.TG...CC.-...AT....AAG...  751526
166       725432   ----.T..GA.........T..T.C.CA.T..A.G..CC..............T..G...  725377
166       535263   G...T...T.....TG.AA.........AA-...CCAG.....CA.A.G.....A.G...  535321
166       834728   G...T...T......G........C...T.....A.A....-.CC...A.....AAGT..  834786
166       1370893  G...T...A.....TG....T.......T.....A..CA..-.AC...A....TAAG...  1370951
166       355467   G...T...T...............CC..T.....A.......                    355508
166       599308   G...T..AT.............T.C.C.T.....GCC..T...CC...A.....A.G..G  599370
                                                          \                    
                                                          |                    
                                                        TCC
166       721704                                       .......C...........A.T..  721681
166       366416            .....T..T.TT.T...CA....G...............T.......G...  366466
166       167387             ....A....T..T...AAC...T....CA...C.....A.......G...  167436
166       967057            ...............C...T.....G..CA....CC...A.....AAG...  967007
166       260368   G...T...T.....TG.......T...AT.....A..CA..-.CC...A.....AAG...  260426
166       1354202  G.C.T...T.T.............C..AT...T.C...-.....TCA.A.....A.....  1354144
166       548756        ...T...............C...T.....A..CA..-.CC...A.G...ATG...  548809
166       1368859  C...T...T....GTG........C...-..............CC.......TTAAG...  1368917
166       1406674   ...T..AT...........T.......T.....G........GC...A..-..AAG...  1406731
166       746250   G...T...T..............G...----...C..CA.TC..C...T.....AAGAA.  746309
                                      \                                        
                                      |                                        
                                   AGAA
166       941602   G....G---..........T..TTC.CT................A...TG.....A.---  941655
166       477682   G.......T.............A.C..ATT.---...-----..C..CA.....AAG...  477631
166       402941                            ...C.....A.A.................A.G...  402907
166       604888         ..T........A......C..AT....T.G.AA....CC........-.A...A  604836
166       639962            ...........A...C.CT............A........TTAG...-C..  639913
166       1376619           .........A.....C......CA.C..CA.................      1376573
166       605891                                         ..A......A............  605870
166       218326   G.A.T...TA..........------------..A......-.CC...AT....AAG...  218372
166       1052787   ...T...T............G.TC...C........A....ACT..A.....TA.....  1052725
                                               \                               
                                               |                               
                                            TCTA
166       949134   ...TT...T.....AG...........AT....GC....-....CC..A.....A.....  949075
                                                                     \         
                                                                     |         
                                                                     T
166       115112        ...T...............C...C.........A....                   115075
166       808305                          ......-.......CAT..C...A.G..A........  808340
166       1344388                               ................CA.A...........  1344358
166       583261             .........T..T...TTC.....GTT.................CA....  583211
                                                    \                          
                                                    |                          
                                                    C
166       200216                                ...............T.A..TT.........  200246
166       1273523              ................-...GT...CAT...CA...AT.-....-...  1273478
                                         \                                     
                                         |                                     
                                         T
166       928683                              ......C........C.A............AA.  928716
                                                       \                       
                                                       |                       
                                                       A
166       956421                                               ................  956406
166       1315958                                             .............G...  1315974
166       1335485                                               ......A.......-  1335498
157       615933   G...T...T...............C...T..............CC...A.....A.G...  615992
157       1321240  G...T...T...............C..TTT..........A..CC.......T.A...A.  1321181
157       358055   G.....A.T.............AAC...T.....G..C.T.A.CC...AT....ATG...  358114
157       1161388  G.G.T...T.....TG...T....C...T..............CC...A.....A.G...  1161447
157       906986   G...T...T.....A.........C...T.....G.........C...A...G.A.....  906927
157       907383   G...TG..G...A...........C...T...TGG........CC...A.....A.G...  907324
157       847423   G...TA..T...............C..AT....TA.AG.....CC...A.....AAG...  847364
157       829448   G..TT...T...............C...T..............CTG.......TA.G...  829389
157       539448   G...T..A....G.TG......A.....CA..T..GT.A..C.GC...G.....A....C  539389
157       261217   G...T...T...............C.ACT........CT....CC...A.....A.G...  261276
157       212040   G...T...T...............C...T.....ACA......CC..AA.....A.T...  212099
157       976705   G...T...T.....TG........C...T...............C...A.....A.G...  976764
157       870138   G...T...T...............C...T.....G........CT...AG....AC....  870079
157       974553   ..C.T...TA....TG.......GC...T..C...........CC...A.....A.....  974494
157       728677   G...T...---A.GTG........C...T.....G.........CT.AA.....AAG...  728733
157       486968   GC..TT..T...............C...T.....G.........C...A.....A.....  487027
157       414169   G...C...T..TCCGG......AAC...T.C...G........CC..AA.....A.G...  414228
157       991480   G..AT...T.--............C.T.T.....G.AA.....CC...A.....A.G...  991537
157       1279932  G...T.--................A...T.....G..C.....CC...A.....A.G...  1279875
157       732814   -...T...T......G...G....C...T..TG.G...A.A...C......A..A.G.T.  732756
157       857399   .-...T..T...............C...TT....G.A......CC...A....GAAG...  857457
157       748062            .....TG....T...C...T..............CC...A..A..G.G..C  748012
157       1042680  ...TT...--..............C...TTC...A.TC.....CC...A...T.A.G...  1042623
157       537668   GG..T...TT...CTG......TTC...T.............CCC.......T.A.G...  537727
157       848544   G.C.T..C--..............C...T.....G......C.CC...A.....A.....  848601
157       1343000  G...TT..TA..C...........C...T.....C.A......CC...A.....ATG.A.  1342941
157       1051710  G...T...T...GG..........C...T.....G........CC...G.....A.G...  1051769
157       58973    T...T...--...CTG......CTG..CT.....G........CC...A..A..A.G...  59030
157       515400      ....C.A..............C...T.....G..C.....CC...A..A.GA.GA..  515456
157       973136   G...T...T.....TG........C..AC..T...........CC.A.AG....AA....  973075
                      \                                                        
                      |                                                        
                     AG
157       747389            ...........T...CA.CT...TGG...T...CCC...AA..A.A.G...  747339
157       1200059  G.C.T...T......G....T...C...T.....G........CC...A.....AAG...  1200119
                                 \                                             
                                 |                                             
                                 C
157       1142608  -...T...T...............C...T.......TC.....CC...AT....AAGA..  1142666
157       909005        ....A.........T..A.....T..............CC...A....TAAG...  908951
157       679114   G...T...--.....G...T....C...T..............CC...GG....AAG...  679171
157       559719     ......T......T......A.C...T.......ACA...G.C...T.....G.G...  559662
157       1338393  ....T----.............A.C...T...T.G.A......CC...GAG...AAT...  1338338
157       1259684  G...T...T...............G...T.....G........CC...A.....AAG...  1259625
157       1310713   ...T..AT..............T....T.....G..CT....CC..AA...A.AAG...  1310655
157       357592   G...TT...A.C.C.....A....C...CT.G.....C....GCC...T.....G.GC..  357654
                                                                              \
                                                                              |
                                                                            ACG
157       1405002  G..TT...T...............C...T.....A..CAGA..CC...A.....A.....  1404940
                                                                              \
                                                                              |
                                                                            TAT
157       567753            .........A.....CCA.T..............CT...A.....A...T.  567703
157       496068                   ........C.A.T.....G........CC...AT..G.G.G...  496025
157       926039        ...T...............C...T.....G..A.....CC..AAT....A.....  925985
157       942729             .......A......C...T......GT.....GCT...AT....A.C...  942680
157       1085355  G...T...T...............A...T.A...G..CA....CC...AT..T...GA..  1085414
157       582330            ...............C..AT............A.GT...A..A..A.G...  582280
157       1167297  G...T...--..............C...T..G..G..A......C...A.....A.G...  1167240
157       597740   G...T...T...............C..CT...TG..........C.A.G.....--..GA  597683
157       712455   ....T...--....TG........C...T...GGC........CC...A.....A.....  712512
157       452608   ..G.T..T-...............C...TT....G........CT...A.....A.G...  452550
157       858648   G...T...T...............C..AT.....G..A.CA..CC........-------  858596
157       1120029  G..TGTCCAA....TG.......AG...T.....C.A......CC..AA.T...------  1120082
157       340397   G.G.T...T...............C...T.....C..CA...CCC...T.....A.G...  340337
                                                                       \       
                                                                       |       
                                                                       C
157       934666   G...T...--....T.........C...T.....G...A.T..CC...A.....A.G...  934609
157       646500   G...T..TA-..............C...T.....G........CC...G..T..A.GA..  646558
157       538238   G..TG..CT.....TG........C...T.....A..-----.CC...A.....AAG...  538184
                   \                                                           
                   |                                                           
                   CA
157       904529                   ....T...C..ATT...........C.CC...A...A.A.T.A.  904486
157       410569   G...T...T.....TG........C...T.....A......-.CC...A...A.A.G...  410627
157       1262595  G...T...T......G........C...T.....A......-.GC...TT....AAG...  1262537
157       1176557   ...T..AT..A.........G..C...T..............CC...G.....A.....  1176499
157       1001519           ..............TC...TG.......AA....CT......ATGA.....  1001469
157       501747                            ...T..T..G........CC.A.A.....A.....  501781
157       1347180   ...T...T..A............C...T.......TG.....CT.A.AT....A.....  1347118
                                         \                                     
                                         |                                     
                                      GCCT
157       656734   G.CTG...T..A.C.G.A......C...T.....A.TCA...C.-...A.....AAG...  656676
157       291481             ....TG....T...C...T...-.......AC.CC..C....T.AA.A..  291529
157       250220   G...T...TA.A......A.....C...T.....A..CA...CC-..AAT..........  250278
157       241761   G...T...T..A..TG......A.C...T.....A..C.....C-...A.....A..A..  241820
                                                                          \    
                                                                          |    
                                                                          A
157       364756             ....TC..A....T........T........AC.C.A.........G...  364805
157       338614   G...T..AG.T.............C...T.A...A..A.C....C.A.....G.AAG.G.  338675
                                                    \                          
                                                    |                          
                                                   AG
157       572006                   ........C...T.....G..CA....CC...A.....A.G...  572049
157       631361   G..AT....A.A..............A.C...T.C........CT...A...GTA.....  631301
                                                 \                             
                                                 |                             
                                                 T
157       1383145  G...T...T..C............C..CT...T.AG.C....C.-..T.A..-----...  1383092
157       567344   G...T...T...............C...T.....A..CA...C.-.C.A.G..TAAG...  567286
157       479422   G...T...T..TA.TG.A..T...C.AAT.....A......-.CC...A....TA.G...  479480
157       245071                            ............C.....CC...A.....A.G.A.  245037
157       552047   G...T...T......C.A.T...TCA..T..............-----...---------  552092
157       1060842                      ....C..CT...........A.G.C...A.G...A.GAG.  1060803
157       1347498  G..AGA.CT...............C...T...T.G........-----....-----.G.  1347449
157       1056590  G...T...T...............C...T.....A..A...-.CC...A...T.AAG...  1056648
157       346147   G...T...T.....TG..C.....C...T.....A..CA..-.CC...A...T.AAG.A.  346205
157       397186   G...T..AT......G........C...T.....A..C...-.CC...A.....-A..G.  397129
157       987133   G...T...T.....TG..A.....C...T.....A......-.CC...A.....AAG..C  987191
157       118086   T.G.T..AT.....TG.....G..C...T.....A..C...-.CC...A.....A.G..C  118028
157       441215   G...T...T.....TG.AA.....C...T.....A......-.CC...A.....AAG...  441273
157       41154    G...T...T....CTG........C...T.............                    41195
157       870698   C...T...T...............C...T..G..GG.....-..C...A...-.......  870756
                                                                            \  
                                                                            |  
                                                                            G
157       1036266  G...T...T...............C...T.....A..A...-.GC.........ACG...  1036324
157       841124   G...T...T...............G...C.....G..CA..-.CC...A...A.AAG...  841066
157       683726    ...T...T...............C.--.A..A.C.........C...G...T.A....G  683782
157       250027   G...T...T...............C...T.....A......-.CC...A.....AA....  250085
157       940935            ...............C...T.....G........CC...A.....A.....  940885
157       1167911  G...T...T.............A.....T.....A..CA..-.CC...A.....AAG...  1167853
157       484236   G...T..--...C.......G.A.C..AT.....G....TCA..C...A.....A.G...  484179
157       632586   G...T...T..............TC...T...A.A..CA..-.CC...A.....AAG...  632528
157       560999   G...T...T...............C...T...TGA......-.CC...A.....AAG..C  561057
157       1362157  GC..T...T...............C...T.....A..G...-.CC...A.....AAG...  1362099
157       943494             ..............C...T...T...--..A...T...A.....A.G...  943541
157       857231                          .....T......CA..TT..CC.A..TT...A.G...  857267
157       645589   G...T.C.T...............CCACT.....G..CA..-..C...AT....CAG.TG  645531
157       220038   G...T...T...............C...T....CA..A...                     220078
157       1280792  -----...-......G........C...T.....A......-.CC...A.....AAGTG.  1280740
157       479306                   ....T...C...T..............CC...A.....A...GA  479263
157       1056417  G...T...T.....TC.......T..A.CTG..........C.CC.........AAG...  1056480
                                                                  \            
                                                                  |            
                                                               CCAG
157       679452   G...T..AT...............C...T.....G.....                      679491
157       70891    G...G...T......G........C...T.....A..                         70855
157       346943                                        ............T......G...  346921
157       244902            ..............AC..A..C.T..G......G.A.A......T......  244852
157       1406649  G...TT.T-..............TCA..T.....A........CC...A.....A.G...  1406591
157       476324   G...T...TA..G...........C...T.....GT.CT....CC...A..A..A.....  476386
                                                  \                            
                                                  |                            
                                                TGG
157       1175951                                       .......T.......T.A.G.A.  1175929
157       1031145  G...T...T...............CA..T...-TG.T....G.CC...A.....A.G.TC  1031203
157       1264207  G.......T......G.A......C...T.....-.......C.-...A...G.AAG.T.  1264150
157       620348                                       .......CC........TA.....  620325
157       364789                .....-.....C.........C......C..C...........G..C  364834
157       346001   GC..T.AAT...........T.C.C...T...G.-.A.C.AG..C...A....-----..  346054
157       693680        ...T......C........C...T.....A..G....CC-...A..A..A.....  693733
157       806297   ...TT..CT...C..........TC..----.TC.........CC......A...AGA..  806242
157       426921   G...T...--....G.-...........T.....G...A....CT...A.....A.G...  426977
157       551897    ...T...T...............C...T.....G......-.CC...A.....AAG...  551954
157       841950                   ........C...T.A...G........CC...GT....A.G...  841907
157       1016862  G...T...T.T....C..A..T.GC...T.A.-........C.CC.........AA...G  1016920
157       810714   G...T..A-...............C...T.....G...A....CC...A.......      810660
157       365214   G...T...A....--G..T...A.GGA.T..T..A......-.CC...G.....AAG...  365158
157       1277797  G...T...T...............C...T.....A......-C.C...AT....AAGT..  1277855
157       854614                                   ...........CC.T..T......CT..  854587
157       759468   G..TT...T.G.............C...T.....-.........C...AT....A.G...  759527
                                                         \                     
                                                         |                     
                                                         G
157       1159918                                       ......CA.........A.....  1159896
157       337646   G...G...T...............C.........A..---.G.CC...A.....AAG...  337702
157       1192573  G....G---........T......C.T.C..G..C.......C.............G...  1192516
                                                                          \    
                                                                          |    
                                                                          A
157       505699             ..............C..ATT......TC...C.CC...A...TTA.....  505752
                                                                           \   
                                                                           |   
                                                                        GAAA
157       105840                                          ......T........C.G...  105820
157       620355   G...T...T......C.........A.A.............                     620315
157       1144727                                       ....C............C.G...  1144705
157       777699                                          ....G...AA..T.G......  777679
157       933095                                          ....CC...........GT..  933115
157       23367                                        .......CA...A...G...G...  23344
157       203004                  ..A....A.C...T............G.CT......A..A.G..-  203047
157       1334228  G...T...--..............C.T.....T.GC.......CC......C..        1334177
157       1185297  G...T...--..............C...T.....A......-.CC...G.....AAG...  1185241
157       727877                                         ........A....A........  727856
157       317266                                        ...C.........T.T...GT..  317244
157       1406116  ---------..T...-T....G..C...T.....G..-----.CC...AA....AAG...  1406072
157       238942   G...T...--.A............C...T..T..C.........C...A..A..C.GC..  239005
                                                                        \      
                                                                        |      
                                                                   CGACAG
157       709968        ...A.....TG.AT.....C..TT...........AC.CC..A......AAT...  710023
                                                          \                    
                                                          |                    
                                                          A
157       493178                                                .........A.GAA.  493192
157       458875            ...............C...A.....G..CT....AT...A.....A.G...  458928
                                                              \                
                                                              |                
                                                            CTA
157       279800             ..............C...T.....A........CC...A...          279841
157       1146131  C...T...T..A..T...-...A..GT.T.........A--..CT...T....AA...T.  1146074
                          \                                                    
                          |                                                    
                          C
157       397495   -...T...T.....TG......A.C...T.....A..CC..-.CC...A...G.AAG...  397438
157       929726             ..............C...T..G..AG.......CC...A.....A.G...  929788
                                                                      \        
                                                                      |        
                                                          GCCAGGGGCTACC
157       1114855  G..---...C.CA.TTG.......A...C..C..C........CC...........G..-  1114911
                                      \                                        
                                      |                                        
                                      T
157       976178                                       ...............A....GT..  976155
157       703599                   ........C...T.....C..G.....CC...A..A..------  703636
157       916838                                           ...G......G.....G...  916819
157       252817                          ...T......G...AC.............T...G.A.  252853
157       516681        ...T...............C...T.....G..C...-.CC...A.....AAG...  516628
157       713988                                       ..........A.........GT..  714011
157       1166230  ....G...T......C..C.....C...A......                           1166264
157       944435                                        ....................T..  944457
157       578241                               ...G...........CA...........GAA.  578210
157       877107       ....T............----..AT....GA......-.CC...A.....-A.A..  877156
157       163190                         ..C...T...T.C.AC......C..C...T..A.-...  163226
157       933088   -...T..--C.....C........C...T.....C..A..                      933124
157       80211                                         ...................GT..  80189
157       857684             .........T..T.C.CA.-.....G.............T.....AG...  857732
157       1350167  G..AT..--..A..TG..........T.TT....A..CA..-.CC...A...TTAAG...  1350223
157       200440   G...T..--.....TG....T...C...T.....A..C...-.CCC..A.....AAG...  200384
157       906732                                       ....C...............GT..  906709
157       1393282  G...T..T-...............C..AC.....A.....-A.CC...A.....A.G...  1393342
                                                                              \
                                                                              |
                                                                            TGT
157       927569                                ..............CC...A.....A.....  927599
157       1005898  G...T...--..............------------C......CC...A.....A.G.A.  1005853
157       345661   G...T...T.....-----...CAC...T...G.A.....-A.CC...A..-AT.A...A  345714
                                                                             \ 
                                                                             | 
                                                                             A
157       827177   G...T...--..............C...T.....----...C.CC...AT....A.....  827230
157       846447                                                              .  846447
157       992396                               .....C.........-................  992427
                                                        \                      
                                                        |                      
                                                        C
157       1044303                                            .........T........  1044286
157       777914                 ...................G.-.GC.A...C....T......C...  777959
                                                                   \           
                                                                   |           
                                                                   T
157       483034                                ...............-.A.......A.....  483063
93        1589073  G...TG..T...............C...T.....A.............A.....AAG...  1589132
93        1358000  G...T...T......T...T....G...T.........A..CCCC...G..A..A.G...  1357941
93        1594590  G.....CA.A.A....GT......C...A.....A........CC.T..TG.TA..GC..  1594649
93        1732899  G...T...T.....TG........CCT.TT....G.TG.....CC...A.....AAG...  1732958
93        777207   ....T...T...C...........C.A.T.....G.ACA....CC..AAT...TA.G...  777148
93        731233   G..GT..AT.....TG.A..T.T.A..AT...TGC........CT..AA.....A.G...  731292
93        572852   G...T...T.....TG........C...T...........A..CC...A..A..A.....  572793
93        384787   G..AT...T...........T.......T.....A..A.....CC.A.A..C..AAGT..  384846
93        581740    ...T...T..A...TG.......C..AT.....C.......GCC..AG..A..A.G.TG  581682
93        1626656           ......G........C...T.....G........CCT..A....AA.G...  1626606
93        268103            ...............C.A.T.....A........CC...A....AG.G...  268153
93        1505679  G.G.TT..T.............TGC.A.T....T.T.......CA......T...AGT..  1505738
93        848548   G...T...T........A.....TC.AAA..............CC...AT...AG..TAG  848489
93        1421357       .........TG........C...T.....G........CC...A.....A.G...  1421411
93        1505714        ..T.............T.C.A.T.....G........CT...A...TG..G...  1505767
93        532383   G..ATTG.T..A......T...A.CA..T..............CC.........A.G...  532442
93        1036020        ..T...C....A....T.C.A.A........CA....CC.........A.GA.C  1035967
93        957911   --..T...--...........G..C.C.T.....GG.......CA..AA.....A.G...  957856
93        1739272  G...-.A.AA..............A.A.A...A.G.C.A...C......TG.T..TG...  1739214
93        1377467  ...TGG..T.C........T..T.C..T............ACACC...............  1377408
93        1404255   ...T...T......G......A.....T.........A...CCC.....G...ATG.T.  1404197
93        1297462  CC..T.C.T...............C...T.....A..A...-.CC...A..A..AAG..C  1297520
93        329251   GC..T...--............A.C.A.T.....G..CA....CC...A.....A.G...  329308
93        1502450  .......CT...............C...T............A.AC...AT....A.....  1502512
                   \    \                                                      
                   |    |                                                      
                   C  GAT
93        1374304  G....GCA.-...CT....G....C.............T....CC...A.......G...  1374246
93        1023435  .G..T..T.C--..TG...........TT.....GT.GA....CT...A....TCAG...  1023378
93        486788            ...C...........C.CTT...T.G..CT....CC......T.TG.....  486738
93        1671718                  ........C..........G.....AACT.......A.A.G.T.  1671761
93        469463   G...T...T...............C...T.....A.AGC.AG.CC...A....AA.-...  469405
93        1349073  G...T.C.T.G............AC...C.....G..CTT...C...CA...GTA.T.T.  1349135
                                                                           \   
                                                                           |   
                                                                         GGT
93        758405   ....T...--..........T......CTT....G...A....CC...A.....A.G...  758462
93        1156064                           ...T........A.....CA....T....A.G...  1156099
                                                      \                        
                                                      |                        
                                                      T
93        556277   ....T...--..............C...T...T.C........CA...........GT..  556220
93        316189   G...T...--.A..TG.......AC...A.....G.A.A....CC..AA.....A.....  316246
93        89028          ..T.....A.............T.......ACA....CC....T....A.GT..  88975
93        635171            ...G..G...T....C...T.C...----.....CC...A.....A.....  635125
93        430499            ...............C...A.....C..CAG..C....A..T.....G...  430549
93        798013   TC..T...T.....TG.......T-----.....A.TCA...CGA.A....T..A.G...  798067
93        356044    ...C...T..A.............A..T.A............CC...T.....A.G.A.  356102
93        1537072            .....T...A............A.A........AA......A...TG.A.  1537023
93        1409151  G...T.G.T.....TG........C...C.C...A..G...-.CC...A.....AAG...  1409093
93        1335738  ....T...--..............C...T...T.....AG...CC..C.T....A...T.  1335795
93        1560499  ......A---............A.C......GT..GA.A...CCC..T.AG.....GAT.  1560443
93        118045   G...T...T........A....A.C...T.....A......-.CC..AA.....AAG...  118103
93        414510   G...T...T.............A.CG..A.....G..CA...AC...--------.G...  414459
93        628827   T.......T...............C.A.T.....A.......C.-...A.....-A..A.  628884
93        143069            ...............C...T.C...G........CT...AT....A.G...  143019
93        203661   G...T...T......C...A....C...T..T..G.......CC-...A.....A.....  203719
93        1629585  G..TT...TA....TG........C...T.....C.......CC-...G.....A.....  1629527
93        1466415  G...T...T......C........C...AA....A..C....------....--------  1466370
93        1510450  G...T..CT..A...........AC...C......G.....                     1510490
93        159465   G.G.T...T......T.A......C...T.....A......-.CC..AA.....AAG...  159407
93        1741484  G...T....T..----.......TC.C.-..T..G........CC...A.....G.G...  1741538
93        1705686  G...T..AT.....TG........C.A.T..G..A.A....-.AC...A.....AA.A..  1705628
93        1136452  G...T...T...CCTG........C...T.....A......-.CA...A.....ACG.T.  1136510
93        1387787                                     ....G......A......AGC....  1387763
93        470886   G.G.T...T................G..T.....A..GC..-..C...A.....AAG...  470944
93        399591   G...T...T...............C...T..G..A......-.CC...A.....AAG...  399533
93        683650   G...T...T...G..G........C...T............-.CC...A.....AAG.G.  683708
93        824460   G..TT...T.............A.C...TT....A...A..-.CC...A.....AA....  824518
93        1562236  GG..T...T...............C...T.....G..G...-.CC...A.....A.G...  1562178
93        1312427  G.A.T...T...............A...T.....A......-.CC...A.....AAT...  1312485
93        512752   G...TT.AT...............C...T.....GT.CA..-..C..AAT....A.G...  512813
                                                                              \
                                                                              |
                                                                            TGT
93        1593921  G...T...TA..............C...T.....A.......----------..A.G...  1593970
93        1696115  G...T...T...............C...T.....A......-.CC...A.....AAG.G.  1696057
93        976817   G...T...T.................T.T.....A.A....-.CC...A.....AA....  976875
93        1291981  G...T...T......G.......TC...T.....A..A.---.CC...A.....AAG...  1292037
93        268771            ...............C.CAT.....G..CA....CT...A....AA.....  268821
93        268960        ...T......C....T.....A.T...........T..AC......CATG.G...  269014
93        751727   G..AT...TA.............GC...T.....A......-.CC...A.....AAG...  751785
93        716530   G...T...T.GC..TG.CA....TC...T.....A..C...-.CC...A.....AAG...  716472
93        1565396  G...T..................TC...TG....C..A..                      1565435
93        208006                                .......A.....ACC..A......A.G...  208036
93        1312812  G...TT..T...............C...T.....A...-..-.CC...A.....AAG...  1312755
93        1375848           ...........T...C.CA....T..T..A.A.C.....T......AG...  1375798
93        294889   G..TT...A...............C..AT.....A..-----.CC...A..A..A.G...  294946
                                                                              \
                                                                              |
                                                                            TGT
93        1168505       ...T..T............C...T....--........CC...A.....A.G...  1168557
93        1550760  ....C.CAT...............C...T...G.-.A.C.AG.CC...A.....AAG...  1550696
                     \                                                         
                     |                                                         
                   AACAGA
93        1341901  ...TG..A.A.........A...TG..T..C...G.-------....-----....G...  1341854
93        1517100                               ........C.....CC....T.A........  1517070
93        1649237  GC..T...T.C...........T.C.ACT.....A.CCA...CCC.-.A.....ATG...  1649179
93        478894   C.--G...T......G......A...T.T.....A..CA...C.-...A....TAAG...  478838
93        760939            ...............C.....----...G......C...T.CA...AGAA.  760985
93        423802   G.C.G...G.C....T...A....C...T.A...----......C...A.....A.G...  423858
                                                                          \    
                                                                          |    
                                                                          A
93        1284658  G...T...T...............C.A.T.....----.....CC...A.....A.T...  1284713
93        175770                                       ..A.......A.T...........  175793
93        782520   G.A.T...T.T.............C..AT.....A..G.....CC..AA....TA.G...  782460
                                                    \                          
                                                    |                          
                                                    A
93        97662                ..T.........C...T...G.A.......CC-..AT.....AAG...  97616
93        168312         ..T...................T.....A......-.CC...AT....AAG...  168364
93        1329324           ...............C...T...A....CA....GC.....TT.AG..-..  1329373
93        681195   T...T...T......G...G....C...T.....A......-.CC...A...--......  681253
                                                                            \  
                                                                            |  
                                                                           AG
93        825578   G...T...T..............TC..TT.....G..-C.....C..A.....TG.G...  825637
                                                               \               
                                                               |               
                                                               C
93        591200                                                ...............  591214
93        1342621  G....TCTT......CG..T.......A-.......A......CC..A...........C  1342679
93        625695   ..GA..A.-...............C.CCT...T........G.GT......T..A.-..A  625637
                                                                   \           
                                                                   |           
                                                                   C
93        1571884                                       .....ACA...A.....A.....  1571862
93        1564016  G...T...T.......T.......C.A.T.....G..C...-.CC.C.AG....CAG...  1564074
                   \                                                           
                   |                                                           
                   CAGGCA
93        682566                                          ........C.T......G...  682546
93        1535203                               ...T...A...A..C................  1535173
93        364839              .....G..T..T.C.T.......C................CT..-...-  364792
                                                  \                            
                                                  |                            
                                                  T
93        1649624  ..-.T...T...............C...T....GG...A...                    1649584
93        1645961  G...T.A.--.....T.T.T-...C...T........CA.....T....T.CG----...  1646013
93        726208                                       .....................TA.  726231
93        1263553                                      ....................GT..  1263576
93        1329742  ....T...T........-T.....C...T.....A..C....A.-...A.....A.G...  1329681
                    \                                                          
                    |                                                          
                   ATCT
93        468539            ..............TC...T.....----.....CT.-.A.....A..A..  468494
93        1346535  G..AG...T.............CTC........T...                         1346572
                             \                                                 
                             |                                                 
                             A
93        764452                                                  .........G...  764464
2367      126833   G...T...T......G.......TC.A.T.....G.......AAC...A.....A.....  126774
2367      14433    G..AT...G..............AC..TT..............CC..AAAT.A.AA.C..  14492
2367      238960   G..AT...G..............AC..TT..............CC..AAAT.A.AA.C..  238901
2367      32231    G..GT....A--................T.....G...A..C.CC...A..CT.A.G...  32288
2367      221162   G..GT....A--................T.....G...A..C.CC...A..CT.A.G...  221105
2367      46260    G...T...--.........A....C...T.....G..A.....C-..AA..AT.A.....  46316
2367      207134   G...T...--.........A....C...T.....G..A.....C-..AA..AT.A.....  207078
2367      33034    G...T...T...............C...T.....A......-.CC...A.....AAG...  33092
2367      220359   G...T...T...............C...T.....A......-.CC...A.....AAG...  220301
2367      55555              ........AT..T.C.T.............A.G.....A......AGA..  55604
2367      197839             ........AT..T.C.T.............A.G.....A......AGA..  197790
2367      50823             ..T............C.CA.......CC...A......A........G...  50772
                                                    \                          
                                                    |                          
                                                    A
2367      202571            ..T............C.CA.......CC...A......A........G...  202622
                                                    \                          
                                                    |                          
                                                    A
1266      7755     G...T...T...A...........C...T.....G........CC...A.....AAGA..  7814
1266      237280   G..AT...T...............C.AAC..T.....CA....CC.........A.G...  237221
1266      313933   G...T...TA..............C.AAT.....G.TC.....CC..AG...T.A.T...  313874
1266      382773   G...T...T..A............C...A.....G........CT..AA...G.AAG...  382832
1266      386169   G...T..AT..............TC...T.....C..CA....CT.........A...T.  386110
1266      113982   G...T...T...............C...T........C.....CC.........A...T.  113923
1266      82504    G...TT.AT.............A.C...T.....CG....T..CC...ATG...A.G...  82445
1266      28416    GG.--...T.....GG..T.....C...T.....G.TG.....CC...A.....AA....  28473
1266      406317            ...............C...T...T.G........CC..AA.....A.G...  406267
1266      225511   G...T...--..............C.CAT..G..G.A.....CCC...GT..A.A.G...  225568
1266      306026   ....T...--....TG........C.CAT.....A.T......CC...A.....AAGT..  305969
                   \                                                           
                   |                                                           
                   G
1266      18640    .GG.T..CT...............C...T.....G..CA.T..CC..AA.....A.G...  18699
1266      203895   G...T...T..A............C..AT.....A........CT...A.....A.T.T.  203957
                                                                           \   
                                                                           |   
                                                                         GAC
1266      45410    G...T...T...........T...C...T.....A.C......GC...A....TA...TC  45472
                                                                           \   
                                                                           |   
                                                                         GGC
1266      318327        ...T...A...........C...T...........A..CC...A.....A.G...  318273
1266      384703   G...T...T..T....-.......CC..T...T..........CC.T.A...T.A.G...  384645
1266      400092   G...T...T.GAA.G.-..T....CCA.T..............CT..T..T...G.G...  400150
1266      25712                      ......C.AA.....................T......G...  25671
1266      297313   -...T...--.............-A...T.C...G...A.A..CC..AAT....A.G...  297368
1266      110558                                ..............CC...A...T...G...  110588
1266      66806    G..TG...G...............C...T..G..A..CT...CC-...A.....A.....  66748
1266      369237   G...T...T...............C...T...A.A.T....A.A.....AG.G..CT.T.  369170
                                                           \    \              
                                                           |    |              
                                                      GCCCAG   CC
1266      238422   G...T....A..G.....A....TC...T.....A..CC..-.CC...A.....ACG...  238364
1266      212263   G...CAC.T....GTG.A......C..TT.....A..C...-.CC...G.....A.G.T.  212205
1266      200209   G...T...A...............C.A.T.....A..C...-.CC...AT....A.G...  200146
                                                                              \
                                                                              |
                                                                          TCTGG
1266      120851   G...T...T...............C...T.....A..CA..-.CC...A.....A.G...  120909
1266      96717    ..---..CT........A......C...T..............CC...G.....A.G...  96773
1266      172389   G...T...T......G..A..CA..A.CT..C..-----.CA.CC...A.....AAG...  172443
1266      207286   -.C.T...T..T................T..GG..........CT...ATGA....T...  207345
                                                                          \    
                                                                          |    
                                                                          A
1266      291943   G...T...--.................-------------....C...A.......C..C  291987
1266      161406   G...G...T......G........C...T.....A..-C.AA..C...A....TAAG...  161348
1266      221765   G...T..CT......C........C...T...A..--...-ACCC...AT....AA....  221709
1266      364378   G...C.--................G...T.....A..CA....CCG..A.....A.....  364435
1266      163726   G...T.---...................T.....A.....-..CC...A..A..AAG...  163671
1266      269074   G...T..--....ATG........C...T...T.A.......C.-...A...A.AAG...  269018
1266      92352     ...T..CT.............A.C...T.....G.T......---------..A.G...  92303
1266      410848                                          .....T...G.......G...  410828
1266      165117                      .....C..TT.....G.....-..CC...A.....A.....  165078
1266      416026                                          .....T...G...........  416006
1266      238862                               ....T..........CT.............A.  238831
1266      300999                                                ...G...T...G...  301013
1045      215008   G..AT...T...............C...T.....G........CC...AT....A.GA..  215067
1045      499431   G...T...T...G.....A..GA.C...T.....A........AC.CAAT....A.....  499490
1045      338741    ...T...T.............A.C...T.....G........CC.A.A...TTG.TA..  338799
1045      520615                    .......C...T..............CC.........A.G...  520657
1045      461207   G...T...T...............C...T.....G........CC...A.T.T.A.G...  461148
1045      454358                                    ..T....................G.A.  454384
1045      152598   G...T...T......C........C...T.....A......-.CC...A.....AAG...  152540
1045      268326   G...T...T.............T.C...T.....G........CT...A.....A.G...  268386
                                                                         \     
                                                                         |     
                                                                         A
1045      479764   ....T..AT...................T.....G..C.....CC...A.....AAG...  479838
                     \                         \                               
                     |                         |                               
                   AGCTA              TCCAGCCTGA
1045      448256   GC..T...T.G....T..A.....C...T.....A......-..C...A.....AAG...  448198
1045      441466   G...T...T..........T..A.C.A.T.....A......-.CCC..A.....AAG...  441524
1045      53957    G...T...T.......T.....CT....T.....A.AA.T.-.CC.A.A.....AA....  53899
1045      168380   G...T...T...............C...T.....G......-.CC...A..A..AA....  168321
                                                                         \     
                                                                         |     
                                                                         A
1045      510960   ....T...T......G......A.C...TT....A...A..-.CC...A.....AAG...  510902
1045      193144   G...C....T..G...........C...T.....A..CA..-.CC...A.....AAG...  193202
1045      514797   G...T...T......TT.A.....C..CT.....A......-.CC...A.....AAG...  514857
                                                    \                          
                                                    |                          
                                                   AA
1045      143766   GC..T...T...C.TG.A....TTC...T..C...-.A......C...A.....A..AT.  143824
1045      486327   G...T...T...........T...C...TA......TCA....CC.........        486273
                                                    \                          
                                                    |                          
                                                    A
1045      442636   G...T...--.....G........C...T...G.A..C....CC-...A.....A.....  442692
1045      208332                                          .................G...  208312
764       341177   G...T...T......G.A......C.A.T...T...........C...A...GTA.G...  341118
764       262322   G...T...T.....TG...TT...C..AT..............CT...G......A....  262263
764       241126     ..T....A.A...C...T..T.A...T...............C...A..A..A.....  241183
764       292470   G...T...A......C....TG..C...A.....G.T..CA..CC...A.....A.G...  292529
764       19231    G...T...G.T.............C.T.......C........CT...A.....A.....  19172
764       507702    ...T...T.........T....TG.AAT..C...........CC...T..A..A.G...  507644
764       134676   ...G..CTAT.TG.....T.....C...T.....C.........C...A.....A.G...  134735
764       183059   G.A.T..AT......G......A.....T..G...........CT........TA.T...  183000
764       427973    ...T..AG...............C.ACT.......A....A..C..T....T.AAGAA.  427915
764       301687   G.C.T..TG.............T.C...T.....C........CC......T.GA.....  301628
764       425188                   ........C..AT...T...A......CC.A.A....TAAG...  425145
764       505071                     ....A.CG..T.....A..CA..G.CC...........G...  505030
764       389232            ...............C..AT.....G........CC...AG....A.G...  389282
764       513021   G...T...T.G.............C..AT.....G...A....CC...T...TTA.G...  512962
764       233775            ...........T...C...T.....G...AC.A.AC.A.AT....A.G...  233725
764       25100             .....G....T....C...A........CA...CCT.........A.....  25050
764       417526   G...T...TC............T.C...A.....C..CA....CC...A..A.A..-...  417468
764       37141    G...T..AT...........TGC.C...T..G..A.........C...A..A..A...T.  37203
                                                                           \   
                                                                           |   
                                                                         GGC
764       272595            ....C.....T.......CA.........AT..G.............G.G.  272545
764       37322    .-..T...--............T.C...T...T.C..A.....CT...A.....AAG...  37378
764       456058   G...T...--.............TG...T......GTCA....CC.AA......ATG...  456001
764       324060   G...TT..T........T...----...T.C...C..CA....CT...T.....A..A..  324005
764       414138              ...........A.C...........C.AG..C.A.A.AA....CAGA..  414090
764       603333                   ........C...TG......ACA...ACC...A.C.........  603290
764       327134   GG..T...T...............C...T.C...A..CA..-.CC.A.A.....AAGA..  327192
764       288860   G...T..--.....TG..T.....C...T........CA....CC........TAAG...  288803
764       549719   G...T...T...............C...TT....A..AA...C.-...A.....AAG...  549777
764       446553   G...T...T...............C...T.....G.....                      446514
764       265469   G...T...T.....TG............T.....A.......                    265510
764       40015    G...T...T...............C..AT.....A..G....                    39974
764       550120   G...T..AT...............C...T.....A......-.CC...A.....A.....  550178
764       221410   G...T...T...............C.T.T.....A......-.CC...A.....AAG...  221352
764       432445   G...T...T...............C..ATT....A..AA..-.CC...A.....AAG...  432503
764       261991   G.......T...............C..CT.....A.A....-.CC...A....TAAG...  261933
764       476485   G...T...T..A..TG........C..T-.....A..CT..C.CT...A.....AAG...  476427
764       440401   G...T...T...............C...T.....G.A......CC...A.....A.....  440463
                            \                                                  
                            |                                                  
                          TGT
764       73570    G...T...G.........A.....C..AC.....G.TA...-.CC...A.....AAGC..  73628
764       233274        ...T.T.............C...T............C..C...A.....A.GA..  233220
764       179780                        ...C.........C..C.....CC....T..........  179818
764       80910    G...TT..TAG.............C...T.....A......-.CC...A....TAAG...  80968
764       264227   .GG.T...T..........A....C...T.....A..-----.CC...A.....AAG...  264281
764       407622   G...T...T...............C...T.....A..C....GCC...AA.CA.A...AA  407560
                                                             \                 
                                                             |                 
                                                           CCA
764       198977   G...T...--.....----------...T.....G...T....CT...A.....A.....  199024
764       89761    G...T...T...............C.A.T-.CT..........CC...A.....A.....  89819
764       435786               ............C...T..G..G.T....-..CT.TA.....A.G...  435740
764       188818   G...T...AA...........CA.C...T..G..-.A.C.AG.CC..AA.....A.GC..  188758
                                                                              \
                                                                              |
                                                                             AT
764       446546                                       .......CA...........GT..  446523
764       251994                                          ....AA...........G...  252014
764       421158   G...GA..TA.............T....TT....-.A.C.AG..C...A.....AAG...  421216
764       328485   G..TG...T...............C...T........-.CC..G...AA.....AAG...  328549
                                                    \           \              
                                                    |           |              
                                                  AGG         TCC
764       68449    G...T...T...............C...T......G...                       68487
764       318085                                        .....C..C.....T........  318107
764       546678   G...T...T......G........C...T.....A.....-..CC...A.....AAG...  546620
764       426998   G......CT...............C...T.....A..AA..-.CC...A......T....  426935
                                                                            \  
                                                                            |  
                                                                        GCTAG
764       650172   G...T...--.............AC..AT.....GT....A...C...T.......      650119
764       202828   G...T..AA..--...........C..AT...G.A..CA....CC...A.....A.G...  202887
                                                                              \
                                                                              |
                                                                             TA
764       409239                                        ..C......A.........G...  409261
764       579203   ....T...T...........T...C...T.....A......-.CC...A.T...AAG...  579264
                    \   \                                                      
                    |   |                                                      
                    T  AT
764       173841   G...T...--.C............C...T.....G..CA..-.CC.......G.AAG...  173897
764       492802            ...............C.A.T.....A......-.CC...AT....AAG...  492753
764       483881   G...T..AT...............C..                                   483907
764       401363   C...T...T...............C.A.T.....GG......C.-..AA.....AAG...  401299
                     \                                                         
                     |                                                         
                   GATAGT
764       226605             .............TG...T.....A.......C.-...A.....AAG...  226557
764       69736    G...T...T.------........C..AT.....A..C...-.CC...A.....AAG...  69684
764       536223               ............C...T....CA...-.TA.CC...A.....AAG...  536269
764       188520   ....T...--..............C...T.C...C........CC.A.A..A..AAG...  188580
                                                           \                   
                                                           |                   
                                                         GTT
764       216983   .-..TA..T......G.......AC...T.C...G.....-..CC...A..AT.A.G...  217040
764       186050                                            ..G............G...  186032
764       442547         ...A.........AT.A.C.............A.T...-...A...........  442495
764       177337   .-..T...T...............C.CAT.....A..C.C.-.CC...A.G...AAG...  177395
                                                    \                          
                                                    |                          
                                                    A
764       327565    ...T..CA...............C..CT...T...C...-...C..C......G...T.  327623
                                                                         \     
                                                                         |     
                                                                         A
764       481592                          .....T.....C..G.....CT.A.............  481556
764       157534                                       ....................GT..  157557
764       275925   G...--..-...........T...C................                     275888
764       362598                    ..G....A..A......--.......C.G............T.  362558
764       164502                                       ...........A......A...-.  164524
764       158184                                        ....A..............G...  158162
620       669507   ...AT..AT...............C...T...T.......A...T..AA...GTA.....  669448
620       675277   TG..T..TT.....TG..T.....C...T.....G........CC...A..T..A.....  675336
620       523930   G...C...T..............ACCA.T..T..A..A......C.........A.G...  523989
620       270714   G...T...G...........T...C...T.....G........CC...AT....AAG..C  270773
620       577655   G..TT...T...............C...T.....A..CA.....C...AT....AAG...  577596
620       253763   G.G.T...T...........T...C.AAT.C..GG...A....CC....T.A.TA.GA..  253704
620       676647   G...T...T.T.G.TG..A.T...C...T.......A......CTG.A.....AA.G...  676588
620       609560   .-..T..AT..AA.........A.C..AT...........A...C.........AAG...  609618
620       101122   G...T...T.....TG....T...C..AT..............CC...A.....A.G...  101181
620       354837   .GG.--..G...............C..AT.......T....A.CT...A.....A.G...  354780
620       134959   G...T...T......G........C...T.A...G........CC..AAG....A.....  135018
620       406420   G..GC.A.---....G.......TC.......T.C...A.A..CA..A.....T..GAAA  406476
620       620540                 ...A.....TC.A.TT.............CT..A.....AA.G...  620585
620       435273    ...T...T.........A...C.C..C........ACA.T..CC..A.....AA.G...  435331
620       277874             ..G...............TT...TG..CA....GC...A.....A.G...  277825
620       621431    ...T...T.............T.C...T.....G........CCC.......AA.G...  621489
620       375694   G...T...TC............C.C...T.....G.....A..CC...A.....AAG..C  375753
620       589521     ..T...T.............C.C..CT..G......ACA...C.......A.A.G...  589464
620       144825   TC..C...--.....G.......AC............A.....CC...A.....A.....  144768
620       542302   G...T...--..............C...T.....G.A......CC.........A.G...  542359
620       149424   G...T...T...............C...T.....A..AA.T..CCG..A.....A.G...  149362
                                                                              \
                                                                              |
                                                                            TGT
620       447865   GG..T...--....TG...T...TC...T....GG.A.......C....T....A.....  447808
620       702914   .....TCA.AT...T...A.T...C..AAA...........C.CT...........      702859
620       631601   ....TT..T...............CA..T...G.G.....A..CC...A...A.A.T.T.  631661
                                                                           \   
                                                                           |   
                                                                           C
620       652044                       .........AA...C......C.CC..AT.......G...  652005
620       662726   ....T...--..............C...T.....C.....A..CC...ATG...ACGA..  662669
620       22806    G...T...--..............C...T.....G........CC...A.....A.G...  22863
620       131302             ..............C...T.....G........CC.CCAT....A.G...  131351
620       474969   G..GT...--..............C...T.....G.........C.A.GTG...A.G...  474912
620       1255     G..AT...T...............C...T..--....---AA.CC...A.....AAG...  1309
620       580870   G..TT...T.....TG.....T..C..ATT....A.....-C.CC...A.....AAG...  580812
620       13062    G...T...--..............C...T.....G........CC...G.....A.G...  13005
620       461031                        ..T....C...TG..TC......C.........AAG...  461069
620       532856   G...T...T......G........C...T.....A..A....C.-...A.....AAG...  532798
620       646761   G...T...G..A..TG........C...T...T.A.......C.-...A.....AAG...  646819
620       487848   G...T..AT...C...........C...T.....A..C....C.-...A..A..AAG.TG  487790
620       486461   .-..T...T...........TG.--...TT.......AA....CT.AT......A.G.T.  486517
620       632527            .........A.....C...T..G..A.T......CC...A...T.A.....  632477
620       152477   G...T...T...............C...T.....A.T.....C.-...AT....AA....  152535
620       540180   G...T...T.....GG....T...C...T.....A......-..C...AT....AAG...  540238
620       655752   C...T...T......G...T....C...T.....G......-.CC.C.AAG...AAG...  655810
620       479987   G...T...T.........A.....C...T.....A.C....-.CC.A.A.....AAG...  480045
620       675120   G..TT...T...A.GG......A.C.A.T.....G......-.CC...A.....-A..GC  675177
620       536610        ...T.....TG............T.A...C...A...CCC...A..A..AA....  536556
620       335157   GT..T...T...ACTGT.......C..AT....----......CC..AA.....A.CA..  335102
620       663452   G...T...T...............C...T..G..G..A...-.CC...A.....CAG...  663394
620       395079   G...T...TA.A............C...T.....A..G...-..C.A.A.T...A.....  395137
620       448367   G..TG...T...............C.A.TG....A......-.CC..AG.....AA....  448309
620       428552   G...T..TT......T........C...T.....A.TC...-.CC...A.....A...-.  428610
                                                                         \     
                                                                         |     
                                                                         A
620       347504   G...T...T.....TG............T.....G......-.CC.TTAT.A..AAG...  347562
620       99576    G...T...T..A............C..AT.....A..CA..-.CC..AG.....AAG...  99634
620       313612   G...T...T...............C...T.....A.A...-A..C...A..A..AAG...  313554
620       531128   G...T...T...............C...T.....A..A..-A.CC...AT..T.AAGA..  531070
620       537889   G..GT..--.....TG........C..CT.....A......-..CC..A...T.AAG...  537945
620       570368   ....TT..--..............C..CT.....G..CA..C..T.AAA.....G.G..A  570311
620       455411   GG..T...T...............C.A.T.....A..------------....TGA.T..  455361
                            \                                                  
                            |                                                  
                          TTT
620       423034   G...T...T.--............C...T...T.G........CT..AA.....A.G...  423091
620       619161   G.......T...............C.A.T.....A.A....-.CC...A..CT.AAG...  619102
                                                         \                     
                                                         |                     
                                                         C
620       150388            ...C......T..T.C.TA.........AA....CT...........GA..  150438
620       608772            ...............C...T.....G.ACA....CT...AT...TATG...  608822
620       221376   G....---G........A.A....C.TA...C....A.........A....A....G...  221320
620       220483             ......GT.T..T.C.CA.............AACAC.....A....GA..  220434
620       672582   T...T...T.............C.C..TT...T.A.---.C...C...A.....A.G...  672639
                                                              \                
                                                              |                
                                                              G
620       522628     ..T...T...............C...T.....G..CA....CT.........        522679
620       8840     G...T...T...............C.A.C.....-.A.C..G.CC...A.....A.CA..  8782
620       677881   G...T..--.....-.........C...T.AG..A..CA..C..C...A.....A.G...  677825
620       418737   ....T..AT..C..TG.......TC..AT...T...A......CC.A..A..----....  418680
                    \                                                          
                    |                                                          
                   GA
620       724103   .T..T...T......T...A.......A.............                     724063
620       473508   G...T..CT...................T.....A......-.CC...A.....AACAAA  473566
620       455557   G...TT..TC.....C............T.....A..CA..-.CC...AG....A.G...  455618
                                                                              \
                                                                              |
                                                                            TAT
620       681656   G...T...--.C..TG....T...C...T............A.CC...A........     681710
620       524380     ..T...T...............C...T.......AG.....CT...--..---..-..  524431
620       646164            ........A..........T....C...CAG...CTT..AT....A-..-.  646116
620       456802   G...T...T..A............C...T.----...A.....CC..CA....TA.GA..  456857
620       450642                                        ...A...A...........GAT.  450620
620       137089             .............AC.......AC.G....C.......TA..T..-T.T.  137041
620       516884   ....T...T...............C.A.T.....A.......C.-...A.....A.G...  516826
620       604088                     ......C..CT...T...........C...A...TTA.G...  604129
620       526733   G...T...--..............C...T..G..G.........-..AA.....A.G...  526789
620       498698   ....TA..T...............C...T.....G..CA..-.CC...A...-..A..--  498753
620       622370                                        ...A...A...............  622392
620       646309               ..T.......TG..CT............A..........T.....C..  646261
                                                                      \        
                                                                      |        
                                                                      T
620       161070   T...T...--..............C...T....--.A......CC..AA.....A.G...  161125
620       402450               ...........AC...T.....A..CC..-.CC.A.A.....AAT...  402496
620       490884   G..TT..--.....TG..A.....C...T.....AC.....-.CC..AA.....AAGA..  490828
620       654117                                       ....................GT..  654094
620       146955                               .....T.GT.......A...........G...  146986
620       630179                              ..............C.CA...........G.A.  630147
620       100650                                       ....................GT..  100673
620       336053   ...------...............C...ATC.....T....                     336019
620       572854   ....T...--..............C...T.....G......-C.C...A.....A.GA..  572798
620       224750   G...T...--..C...........C.A.T.....C......                     224788
620       237474   ....---.T.........A..T..C.C..........C-----.............C...  237525
620       322678   G..TTT..T.....-G...G....C...T.....----.....CC.C.A.....A.....  322732
620       129392            .....T.............T.........A....CC...........G..C  129340
                                   \                             \             
                                   |                             |             
                                   G                             T
620       151697                                                ........-......  151683
                                                                             \ 
                                                                             | 
                                                                             G
620       504273                                    ..T...............--.....T.  504297
307       608055   G...T...T.............A.C...TT..T.GGA.....CCC...A.....AAG...  608114
307       820174   TT..T...T......T........C...T..............CC...A...G.A.G...  820233
307       1059354  G...TTG.T..............TA...T.......C.A.....CG..AT....G.G.TC  1059295
307       484612   G.G.T...TA..............C...T.....G..C.....CC..AA.....A.G...  484553
307       1020923  G...T...T...............C...T.....AG.......CC...AT.ATTAAG...  1020864
307       187858   G...T..AT...............C...T.....G........CC..CA.....A.G...  187917
307       980315   GT..T...T...............C...T.....G...T.T...T..AAGT...A.G...  980256
307       959933   G...T...T.....TG........C...T..............CC...A...T.A.G...  959992
307       646092   G...TT..T...............C..AT.....G..C.....CC...A..C..A.GA..  646151
307       876515   GG..T...T.....TG...A.G..C.A.T.....A........CC...A.....A.G.T.  876456
307       557776   .G.TT...TC..C.TG........C..AT........CA.A..CC....AT.G.A.G...  557835
307       953041   GT.TG...T..A............C...T...T.A.AGC.AG.CC...A.....AAG...  952982
307       888158   G...T...T...............C..AT..T..G.....A..CCT..A...A.A.G...  888217
307       70389    G.G.T.A.T...C...........C..CT...GG.G.......AC...A.....A.G...  70448
307       366684   G.G.T..--......G........C...T.....GC.......CTG..A.....A.G...  366627
307       633749   T...T...T.C.............C.A.T.C............CA...A....TA.G.T.  633808
307       277950   ..C.T...T...........T.T.C..CT..GT.G.A......CC...AG....A.G...  277891
307       488004   G.C.T...T..............TAG..T..............CC.A.A.....A...TC  488063
307       312792   G.G.T...T...............C...T.....A........CC...A.....A.....  312851
307       353861   G.G.T..AT...............AGA.T.....G.TCC.....C...AG....AAG...  353920
307       813756   G.G.T..-......TG........C...T....TG..CAG...CT...A.....A.TA..  813814
307       1072884  G...T...T...........T...C...T.....C.T......CCCA.A.....A.....  1072825
307       229557   G...T...T...C.............AAT...A.AGC......CC.......ATATG.TG  229616
307       307018    ...T...A...............C...T......T.......CC.........AAG.GC  306960
307       479736     ..T...T...............CG..C....G.....G...ACTA.AG......GA..  479679
307       159611   .-..T...--....G.-......AC...T.....G.........C.CA.....AA.....  159666
307       341805   .-..TTG.T.........C....T....T.....G..A..C..CC...A.....A.....  341863
307       295716            ...............C...T.....G.....A...CCA.......AAT...  295666
307       126163   G...T.CTT...............C...T.....G.......                    126204
307       254281   G...T.--................C...T..G..G........AC.A.A.....A.G...  254224
307       248161            ...............C...T.....G..CA..G.CT..AG..A..AAG...  248211
307       373501   G...T...--..G..G...........CT.....A.........C...A.....A.G..C  373444
307       221626               ...............CT......TTG.....CC..A...AGTAAG...  221579
307       53444    G...T...--..............C.C.T.....G..........G..A.....A.....  53387
307       739997   .-..T...--..............C...T..G...........CC.A.......A.GA..  739941
307       512964        ...T...............C...T.....G..CT....CC...A.....A.G...  512910
307       602986            .....TG........C...T...T...TG.....CT........AA...AC  602936
307       994080   G.C.C...T...............C...T.....G....G...AC...A.....A.-...  994138
307       272048   G...T...--.........T....C...T..............CC...A..A..A.G..C  271991
307       624910   G...T...T..A............C...T.....G........CC...A..A....      624855
307       647429                            ...T..............CC.A.A.....AAG...  647395
307       805914   ....T...TT.......A......C...TT..TG...AA.A..CC.......A.A...T.  805851
                                                                          \   \
                                                                          |   |
                                                                          A GGG
307       871603   G.G.T...--..............C...T.....G.A......CC...A.....AAG...  871546
307       350566   G.C.T..C--..C..G....T...C...T.....G........CC...A.....A.....  350509
307       707052   C.GAT..CT...............C...T.....G........CC...AG..........  707120
                                                                         \  \  
                                                                         |  |  
                                                                        AG GTTCCAG
307       1033209  G....T..GA............A.C.A....CTG....T.....C...T.G....       1033263
307       95664                       ........T....T.C..C....CCC..............C  95624
307       82041                 ...........C...T.....G........CC...A.....AAG...  81995
307       326524   G...T...T...............C...T.....A.TG.....CC...A.....A.G...  326586
                                                                              \
                                                                              |
                                                                            TGT
307       393827   -...TT..T...............C...T.....C.....A.CCC...A.....ATG.T.  393885
307       826478   C.CTG..A.A..G...........C....T......AGA....CC.C.-G....AA.C..  826536
307       774049   C.G.T...--..............C...T.....G..G.....CT...A.....A.G...  774106
307       236349            ...............C...TG....G........CC...A.....A.G...  236399
307       787381                                 .....TA.A.....C........TGA....  787352
307       449432            .....TG............T..............CT...ATG...A.G...  449482
307       175531   G...T...T...............C...T.....A......-.CC...A.....AAG...  175589
307       629554   G...T.C.T..-----...A....C...T..C..G........CC...A.....A.....  629608
307       996073             ..............C.A.A...---........CC.A.A.....A.G...  996027
307       886512   G.......T...............C...T....GA.......C..-...T....AA....  886450
                                                                    \          
                                                                    |          
                                                                 TACA
307       235177   G...T...T..........A....C...T.....A.......C.-...A.....A.G...  235119
307       981596   G...T...T.....TG..AA....C..AT.....G.......C.-...A.....AAG...  981538
307       534975   G...C..C--....G.-.......C..CT.....G........CT.A.A.....A.....  535031
307       1028547           ...............C.-.A.....G..CT.....CC..A.....A.G...  1028596
307       557954   G.G.T...T.....TG........C...T.....A..G....CC-...A.....A.....  558012
307       376382   G...TT..TA.....G..A.....C...T....CG.......CC-...A..C..A.....  376324
307       678728   G...TT..T.....TG............T.....A.......C.-...A.....A.G...  678789
                                                                           \   
                                                                           |   
                                                                         CCA
307       396828   GC..T...T...........T...C...T...G.A.A.A...C.-...A.....A.G...  396770
307       640844   ..C.T...--..............C...T.....G..CT.AC.CC...A.....A.G..C  640787
307       687058   GG..T...T.G...........T.C.A.T..............-----....GA.-....  687111
307       287259   T...T...T......C.A......C...T.....C..C...-.CC...A.....AAG...  287317
307       1065852  G...T...T......G........C...T.....A......-.CC...A.....AAG...  1065794
307       231487   G...TG..T.T....C.......GC...T.....A..C...-.CC....T....A.G...  231429
307       926115   T...T...T.C....C.......TC...T.....A......-.CC.A.A.....A.GA..  926057
307       246745   G...T...TA.....G.......GC...T.....A..A...-.CC...A.....AAG...  246687
307       219219   G..TGA.TA......G........C...T...T.A..CA..-.CC...A....TAAG...  219161
307       69541    G...T...T..A............C...T.....G......-.AC...A.....AAG...  69483
307       429135   CG..TT..T...............C...T.....A......-.CC...A.....A.G...  429193
307       1058829  G...T...T..C............C...T.....G......-.CC...AG....G.G...  1058770
                                                                         \     
                                                                         |     
                                                                         A
307       756000   G......AT..................A......A......-.CC...A.....A.G...  756058
307       920113   G...T...T...............C...T.....G......-.CC...AG....A.G...  920055
307       37335    G...T...T......G........C...T.....A.....-..CC...A.....A.G...  37393
307       830843   ....T..TT.....T.........C..AT..G..A......-.CC...A.....A.G...  830901
307       368800   G...T...T...............C...T.....G.A....-.CC...A.....A.G...  368858
307       420330   G...T..................GC..AT.....A..G...-.CC...A.....A.G...  420272
307       788834   G...T...--......--......C...T.....GT......AC-...A.....A.....  788888
307       371874   G...T...T...............C...TG...TA......-.CC...G.....AAGT..  371816
307       286002   G...T....A..............C...T.....A..CT..-.CC...ATG...A.G...  286060
307       357991   G...T...T...............C..CT..C..C..A...-.CC...A.....A.G..C  357933
307       415466   G.......T...........G...C...T.....A..CA..-.CCC..A.....A.G..C  415524
307       851772   G...T..AT...............C...T.....A.T....-.CC...A..A..A.G.AG  851714
307       508096   G...T...T...............C...T.....A......-CCC...A.....AAG.G.  508038
307       299837   G...T...T..............GC..AT.....G...A..-.CC...AT....ATG...  299895
307       1071298  GT.GT...T.G.............C...T.....A..C...-.CC...A...G.AAG...  1071240
307       647292   G...T...T..A............C...T...TG..A....-..CT..G....AA....A  647234
307       264898   G...T...T...............C...T.....A..CA..-.CC...A.....A.G...  264956
307       1055603  G...T...T...............C.........A..CA..-CCC...A.....G.G...  1055545
307       730519                                        ...........T..A....GT..  730497
307       128881   G...T...T...............C...T.....G......-.CC.........AAG...  128823
307       450000   G...T...T............----...T...T.G.........T...A.....A.G...  450055
307       293813   G..TT...T.C.............C..TT.....---C...-.CC...A.....AAGT..  293758
307       357022                                        ......CT....T......G...  357000
307       232644   .-.A.GG.GT.........T..TT.G.A.......G..A....CC...T....TG..-..  232587
307       827423   G...T...T...............C...T.....A......-.CC...A.....AA....  827365
307       407955   G.C.T...T.T..G.G........C...T.....G..A.---.CC..CA.....A.G..C  407899
307       582134                                              .............GT..  582150
307       571199   C...T.A.T...C.T............AT..G......A.A..CC..A...A..A.-..C  571135
                     \                                                         
                     |                                                         
                   GGCAGG
307       890816            ..T.....A.G..T..GCA.....................T......G...  890766
307       389015   ....G...T......G......A.C...T.....A..-------C...AT....A.G...  388963
307       847477   G...T...T.............A.C...T.A...A..-..AG..C...A.....AAG...  847535
307       566445   GT..T..CT...............C...T...T....---AA.GC...A.....A...T.  566501
307       329693   G...T..AT...............G...T.C...A..-C.AA.CC..CA.....A.....  329751
307       780486            ..............T....T..............CC...A......TG...  780536
307       764725            .....G.....T...C.CA....A..............C...A....G...  764675
307       768227   ....T...T..........T....C........---------.GC.A.A.....AAG...  768177
307       303684   G...T...--..............C...T..G..A.....A..CC...A.....AA....  303627
307       241963   G...T...T...............C...T.....A..CT....CC...A.....A.....  242023
                                                    \                          
                                                    |                          
                                                    T
307       718755                                      ........CA.T........TGA..  718779
307       389179   G...T...--..................T.....A..A.---.CC...A.....AAG.G.  389233
307       410205            ...............C...T.....A..CA.....C.......T.A..-TA  410156
307       612862   G...T...................C...T...                              612893
307       298712                                      ......C..C....A....A.....  298736
307       327514   G.G.T...T...............C...T.....G......-.CC...A....-------  327566
                                                  \                            
                                                  |                            
                                                  A
307       672818            .....TG...T....C.A.T........CA....CTG..A..AA.A.-...  672867
307       368276                                                  .........G...  368264
307       266465       ....T........A.G...T...AA.CT...G.....C.C......-.....G...  266411
307       122409   G...T...T...............C...T...T..----.....C...A.....A.GT..  122464
307       405677   -...T...T...............C..CTG....A......-.CC..CA.....AAG.G.  405735
                                 \                                             
                                 |                                             
                                 T
307       270570   G.C.T...T...............C...--------------.CC...A...T.A.G...  270615
307       847274   G....GA---.........T..TTC.T...........................        847224
307       434515   .-..T...--..............C...T.....G........CC...A.....        434565
307       557042        ...T..........T....C...C.-............CT...A.....A.....  557095
307       366162   G...T...T..............AC...C.....A..C...-CCC...A.....G.G..C  366104
307       375968   G...T..A--..............C...T.....A..-----.CT...A.....A.G...  375916
307       840405            ..............AC...T.....GC.....-CCC...A.....AAG...  840454
307       455597   .......T-...........T...C...T.....A..CC...C.A...-.....-.G...  455653
307       428835            ..............AC...T.....G....G.C.GC......--..---A.  428790
307       506137   -...T...T......G........C...T...T.A.......------.....----...  506185
307       522104                                            ..G............G...  522122
307       482730   G...T...T...............C...T....CA..A.-.G.AC..AA.....A.G...  482788
307       583161   ....T...T...............C...T.....A..CA..-.CC...A.....CAG...  583233
                    \                                                          
                    |                                                          
                   TCTCTATGAGGCAG
307       634320   -...T...T...............C...T.....A..CA..-.CC.A.A.....A.G...  634263
307       972806   --..T...T...............C...T.....----.....CC..AA.....A.G.G.  972753
307       284874                             .....C..C........GC......A........  284907
307       964011   --..T.CAT...............C...T.....A..CA...------....---..-..  964058
307       588227                                       ...............----.....  588208
307       512439   GC.GTTG.T..............---.TCT..T.C........CC...A.......C...  512383
307       1000172  GG..T..--......G....T..TC...T.....A.......C.-...A.....A.G...  1000116
307       347040   ---.T...TA..............C.C.T.....A......-.CC...A.....A.GT..  346985
307       676746   G.G.T..--......G........C...T...TGG.....-A.CC...ATG...A.....  676802
307       373869                                                ...........G..A  373883
307       628838            ...C...........C...CT....C.....TC.A..---.....A.G...  628885
307       363246   G..TT...--..............C...T.....A.T....-.CC...A.....A.G...  363190
307       365430   G...T..-T......C.......GC...T.....A.CA...-.CC...A.....AAG...  365373
307       488343            ............G..C...T.....A..A....CCC...A.....A.G...  488292
                                                             \                 
                                                             |                 
                                                             C
307       976733   G...T..--.....TG.......TC...T.....A.A....-.CC.A.A..A..A.G...  976789
307       445620   G.--C..CA....CTG..A....TG...T.....A..G...-.CC...A.....A.G...  445564
307       993770                                       ....................GT..  993747
307       369840                               ..C.....ACT..C........T.........  369809
307       472809               ...........AC...T.....G...A....CC.......G..C..G.  472754
                                                                   \      \    
                                                                   |      |    
                                                               ATAGC    ACA
307       1001215                  ....T.....CT............C...C..AG...-.A..-..  1001256
307       647852   ....T...T......G......A....AT.C......CA..C.CC....T...-.A....  647912
                   \                      \                                  \ 
                   |                      |                                  | 
                   G                      A                                  A
307       949517   G...T..--......G........C...TT....A.......C.-...A.....A.G...  949461
307       259351   G..GT..T-...............C...T....--.A....G..---------...G.GC  259398
307       1055743  G..--..TT..A..TC........C...T.....G.....-A.CC...A.....A.G...  1055687
307       637233   G...T...T...............C...T.....A..                         637191
                     \                                                         
                     |                                                         
                   GGAGGC
307       941539         ..T....................A.T.........                     941573
307       682447             .............GC...T.....A..CA....C-...A..T..A.G...  682495
307       22081    G.CTT...--..............C...T.......A.......-...AT..TTA.G..C  22025
307       808708   T...T..-A.....GG.A.....T....T....-----.GA..CT...A.....A.G.T.  808761
307       540700                                        ......C..........A.GA..  540722
307       402276   G...T...--............C.....T.....C..CA....----C.A..A...-...  402224
307       311487            ...............C..AT.....G.-......CC...A.....A.G...  311536
307       744113   G...T...--..............C...T.....A..C...                     744075
307       482925                                       ...G...GT.........A.G...  482948
307       769912                                    ....AA.......A.........G...  769886
303       809110   T.G.T...T...............C...A.....G...A....CC...A.....AAG...  809169
303       125415   G...T..AT......T.A.....GC...TT..T..TT.....ACC.........A.T...  125474
303       274837   G...T...T...............C...T...G.G..CT....CC...A.....AAG...  274778
303       376326   ....T...T.CA........A..TC..AT.....A........GT...A.....A.GA..  376267
303       195149         ..T...........T...C...T.....G..CA....CC...A.....AA..G.  195202
303       666020   G....TG..A...CTG.....T..C..CT...TG...CTT....T....T....A.....  666079
303       31146    GT..T...T...............C...T.....A..CC....CC...A.....AAG...  31087
303       582169   G...T...T..A...G.A......CC..T.....GC.....C.CT...A.....A.....  582228
303       462022   GG..T...T.....GG.......GC.T.T....TC.....A...C...G....TG.G...  462081
303       638054   ...TT...T......G........CC.CT.....G........CTG.CA.....A.GA..  637995
303       812271   G...T...T.....TC.C....C.....T.....A.A......CC...A..A..A.G...  812330
303       739971         ..T...G...........C...T.....A.CC.....CCG........G.G...  740024
303       501723        ...T..............GC...T.A.....A......CC..AA.....A.G...  501669
303       499300   -...T...--..............C...T.....G........CT...A.....A.G...  499244
303       710074               ............C...T.....G.....C...C...A.....AC.T..  710121
303       808797   T.GG..AT.A..C.......T...C.........GG....A...A....T..........  808738
303       978188   G.G.T...T...............C...T.....G..CA....CC...AT..G.A.G...  978129
303       429772            ..A..T....T....C...T.....A...A.A..CC.T.A.....A.G...  429722
303       731712   G...G....A..---...A.....CC.AT........A......CC.......GGAG...  731656
303       283395   GT..TT..T.G.............C..CT......G..A....GT....TGT..A.G...  283454
303       986705   C...T..CTA....T...A.....C...T...TGG..CC.....C.A.......AAG...  986644
                     \                                                         
                     |                                                         
                    GG
303       789644   G...T..CT.....TG....A...C..AT.....G.......CCC...A.....A.G...  789585
303       623365            .....TG...T....C...T..G.G..A......CCG.......TA.G..C  623415
303       25169         ...T..A...C..A.....C...T............A.CC.........ACT...  25115
303       315643              .............C..AT.....G........CC...A..T..A.G...  315691
303       803105   .G..T...T...............C..TT.....AG.AC..G.CTG..A...T.A.....  803167
                                                                              \
                                                                              |
                                                                            TAT
303       86716    G...T...T...............C...T.....A........CC...A.....A.C...  86657
303       863604            ...................T.C...A..GC....CC...TG...TA.GA.G  863554
303       628213        ...T...............C...T...TGGC.......CC...A...TGA.G..C  628267
303       515223   G...T...T.............AAC.A.T...T...A......CC...A.....A.GA..  515163
                         \                                                     
                         |                                                     
                         C
303       792625            ...................T...T....CA.....C.....T...A.GC..  792575
303       172350   ...TT...T...............C...T..T.....CA....GC...A..A..A.TA..  172412
                                                                           \   
                                                                           |   
                                                                         GCC
303       488650   G...T.--.......G........C...A.....G..CA....CC..AA..T..A.....  488593
303       419115   GC..T...G.--............C...T.....G......G.CC...A.....A.G...  419172
303       619569    ...T...T............T..C...T........CA....CC....TG.T.A.G...  619627
303       290251   G...T...T...............C...T.....G..A.G...CC...AT....A.G...  290310
303       45801    G...T...--....TG..A.....C..CT.....G........CC...T...T.A.....  45744
303       132025   G...T..AT.....T.........C...T........C...C.CTG..A...---...-.  132080
303       54863    G...T...--.............TC...T.....G.A......CC..AA.....A.G...  54806
303       690897   G...T....A--..T.TA......C..ATT....G..CA....CC.CAA.....AAG.G.  690840
303       173728                   ..A...T.C...T..............CC...A..C.TG.G...  173685
303       765956   G.C.TA..T.....T...T..-......C.....C.........T.....C.TGA.G.A.  766015
                                            \                                  
                                            |                                  
                                            G
303       621281                    .......C.............A..C..C...G..AT...C...  621323
303       766574                      .....C......C.....CA..C.CC..........AG..A  766614
303       231861   G...T...T......G........C...T.C...A..CA..-.CC...A.....AAG...  231919
303       402737   G.......T.............A.C..TT.....A..C....C.-...A......CT.T.  402674
                                                                        \      
                                                                        |      
                                                                    CAATG
303       407924             ............A.C...TT....G.A......GC...A....TAAG...  407973
303       247287   G...T...--..............C.T.T.....G..CA....CT...A....TA.....  247230
303       843294   G...T...T...............C...T.....A.....A.CC-...A.....AAGT..  843352
303       340767   G...T...T..........G....C...T...G.A..C....C.-...A.....AAG...  340825
303       128527                            ...C...T..........CC..A.T....A.G...  128493
303       215441   G...T...T...............G...T.....A.......C.-...A....AA.G...  215383
303       51550    G.......T...............C...T.....A..C....C.-..CA.....A.G...  51492
303       719289   G...T...T......G........C..CT...TGA.......CC-...A.....A.....  719347
303       890093   G..TG...T...............C...T.....A..CA...C.-...A.....A.GA..  890151
303       379592              ...........A.CC..T..G....TG......T...AT....A.G...  379640
303       426907            ...............C...T.....G.T.....ACC..AA.....A.....  426857
303       270176   G...T..AT......C........C...T...T.A..CA..-.CC...A.....AAG...  270234
303       705524                         ..C......G..C.....C..CA.......T.......  705487
303       174322   G..GG...A...............C...T......GT.A....-----....AA.-..T.  174375
303       646382   G...T...T......G....A...C...T.....A......-.CC...A.....AAG...  646440
303       583559   --..T...T......G........C...T...A.A.......C.-...A.....AAG...  583503
303       210056   ....T...T...............C...T...A.A......-.CC...A...T.AAG...  210114
303       338900   .GA.T..AT.....TG........C...C.....C.C....-.CC...A.....AAG...  338958
303       974536            ...............C..CA...T..........CT...........CA..  974486
303       61778    G...T...T...............C.C.T...A.A.TG....AGC..CA.....A.G...  61717
                                                             \                 
                                                             |                 
                                                            CC
303       85623    ...TT...T...............C.A.T.....A..CA..-.CC...A.....AAG...  85565
303       903940   G...T...T...............C...T.....A...C...AGC...A...T.AAG...  904001
                                                             \                 
                                                             |                 
                                                            AC
303       242172   G...T...T...............C.A.T.....A.......                    242213
303       786813   G...T...T.CA......A.....CC..T.....A.TC...-.CC...A.....AAG...  786755
303       658255   G...T...T............T..CC..T.....A..G...-.CC...A.....A.G.A.  658313
303       476840   G...T....T.....G............T.....G..CA..-.CC...A.G...GAG...  476782
303       659887   G.G.T...T...............C...T.....A.CC...-.CC...AT....AAG...  659829
303       479047   ...AT..CT...........T..T......A...A......-.CC..AG.....A...T.  479110
                                                                            \  
                                                                            |  
                                                                        GTTCT
303       204096   G...T...T......G...A........T.....A..C...-.CC...A.....AAG...  204038
303       911912   G..TG...T...............C...T.....A.TCC..-.CC...A.....AAG...  911854
303       219473   G...T...T...............C...T..G..A......-.CC...A..A..AAG...  219531
303       262326   G...T...T......G............T.C...A.T....-.CC...A.....A.G...  262268
303       206861   G...T...T.....TG........C...T............-.CC...A.....A..     206916
303       225656   G...T...T..AGCGG............T.....G......-.CC...A...-.......  225598
                                                                            \  
                                                                            |  
                                                                            G
303       709510   G.......T..A............CA.....TA.....A..                     709470
303       466256   G...T...T....CTG........C...T.....A.AC...-GCC...A.....A.G...  466198
303       399638   G...G...T.................A.T.....A..CA..-.CC...T.....AAG...  399696
303       192118   GG..T...T...........T...C...T...T.A.....-..CC...A.....AA....  192176
303       680839         ..T...............C...TT....C........CC...A.....A.T...  680786
303       385413   G..GT...--.A............C.A.T...T.GG.......CT...A.....A.G.T.  385470
303       623836        ...T...............C...T.....G..G...-..C...A.....A.G...  623889
303       550895   G...T...T......C........C...T.....G...-.CG.CC...A.....AAG.A.  550837
303       768757        ...T.G.............C...T...T.-........AC....T.....C....  768704
303       321877            ..............TC...T...T...A......CC.A..T....A.GA..  321931
                                               \                               
                                               |                               
                                            TCTA
303       166986   G..AT...T....GGG........C...T.....A..                         167022
303       226907   G..GT..AT...............C..AT...T.G.C...-..CC...A.....A.G...  226849
303       901641             ..G......TT.T.C.CA......GG.G...G.G.......T....G...  901690
303       766971   G...T...T............G..C...T.....G........CCT..A.....ACGC..  766910
                                                       \                       
                                                       |                       
                                                      GT
303       59145    G...T...T...A...........C...T.....A.T......CC...AT...TA.G...  59206
                                \                                              
                                |                                              
                               GC
303       577281            ...........T.TAC.CCA......TT..................TG...  577331
303       520685   G...T...T..C..TG.C.....TC...T.....-......-.CC...AT....AAG...  520627
                                                         \                     
                                                         |                     
                                                         C
303       381483   G..AT..CT.....TG............T..G......A.....C...AT....AA....  381423
                                                        \                      
                                                        |                      
                                                        T
303       394951               ............C...T.C........T...CC......T.TA.GA..  394998
303       475805   C.......T..................CT.....G..CA..-CCC...A.....AAG...  475742
                        \                                                      
                        |                                                      
                    GATCT
303       113287            ...............C...T.....A........CC...A.....A.G...  113235
                                                                              \
                                                                              |
                                                                             TT
303       620595             .........T..T.C.CA...G...........G.....T.....TG...  620644
303       950973   G...T.C.T...............C...C.....A.....-A.CC...A.....AAG...  951031
303       269975   G...T...T...............C...T.....A......-.CC...A.....A.....  270034
                                                    \                          
                                                    |                          
                                                    A
303       584337   C...T...--.............TC...T.....G..-----.CC.A.A.....A.G...  584389
303       989650   G..TT..T-.....TG........C.A.T..............CC...A...A.A...--  989594
303       67914    G..TT...T...................T.....                            67947
303       266236   G.......T...C.GG........C...T.....A......-.CC...A.....AA...C  266294
303       316419   G.......T...G...........C...T.....A......-.CC...A.....AAG...  316477
303       955620             .........G..T.C.CA.....T.........CAT............--  955667
303       667343                                        ......CA...........GT..  667321
303       989505                                              ...........AA....  989489
303       658536                    ..T..T...CA.....C............AA.......CG...  658494
303       954861        ...T...............C.........A.........-...A..AT.AAG.T.  954808
303       855155   G...T...T.....TG............T...G.A..CC...C.-...A.....AAG...  855214
                            \                                                  
                            |                                                  
                            T
303       945632   ....T.CAG......C..........A.T....T.....TA.GCC.A.A.....A.-..C  945691
                                                      \                        
                                                      |                        
                                                      T
303       234324                         ..C...T..............CC.......T.A.G.AC  234287
303       773801                                                     ..........  773792
303       40371    C.GAT..CT...............C.........A......-.CC.A.A.....AAG...  40313
303       874001                                       ......CA.........TA.GA..  873978
303       1000142  -....T...C......G...-..A..............A....CC..T.......AG...  1000199
303       56728     ...T...T.T...TG..A.A...C...T...A.....----.CT...G.....A.G...  56782
303       788408                                               ..........A.G...  788393
303       458388   ...AG...TT........AATT..C.............T....CC.A.....T.......  458327
                          \                                \                   
                          |                                |                   
                          T                                T
303       311204    ...T...T....C..........C...T.............C.AG..T.....A.GA..  311145
                                                            \                  
                                                            |                  
                                                            C
303       469728                                       ...G.......A........GT..  469705
303       470750                                       ...G.......A........GT..  470727
303       669720   .GG..T.CT......G........C...T.....A..CA...C.-...A.....AA....  669659
                        \                                                      
                        |                                                      
                      GAT
303       283948   C.C.T...T....GAG........C...T.....A......-.CC...A.....AAG...  283888
                     \                                                         
                     |                                                         
                    GG
303       181805   G...T.....................T.TG.G...G.CAG...CC.........A.G...  181865
                                          \                                    
                                          |                                    
                                          C
303       730877       .....A....G.G...A...C............CA..G...-......G.......  730821
                                                              \                
                                                              |                
                                                             CC
303       204255   ..G.....T......G.....TA.C..AT.....A.AC....C.-...A.....A.G..C  204190
                        \                                                     \
                        |                                                     |
                    TACTT                                                    AA
303       737614            ...............C...T.....G.ACT.A..CC...G...G.A.G...  737668
                                                                  \            
                                                                  |            
                                                               GACT
303       982445   -.CTG...T..T..TGG.......C..TC.....C...-....CC........G..G.T.  982388
303       40515                                        ....................GT..  40538
303       206868                                       ....................GT..  206891
303       647830   GC..T...T...............CG..T.....A.A....-.CC...A...T.GAG...  647889
                          \                                                    
                          |                                                    
                          T
303       133481                                                ....T....AAG...  133467
303       990051   G...T..--.....TG........C...T.....A......-.CC...A.....AAG...  990107
303       264784                                  .......AG....................  264812
303       49611                                         ......CA............T..  49589
303       692116                                ...A.............A.........GA..  692086
303       28270    G.......T....-..........CC..T.....A..C...-.CC...A.....A.G...  28210
                                                                              \
                                                                              |
                                                                            TAT
303       156337                                        .................A.G.A.  156359
303       98267    ....----T..A..T.....T...C...T.....A..CA..-.CC...A.....A.G...  98326
                                                                              \
                                                                              |
                                                                          TCTTT
303       68459    ..AG.A...A..............C......-..C....                       68422
303       522557                                          .................G...  522536
                                                                      \        
                                                                      |        
                                                                      A
303       504153                                       .....................T..  504130
303       687756                ........T....A.A....TG.....-...C..............A  687802
                                                                   \           
                                                                   |           
                                                                   A
303       140049   G...T...T.--...G.A.T........T..............AC...A.....-A....  139988
                                                            \                 \
                                                            |                 |
                                                         TTAA                 T
303       991773            ...............C...T......----.A..CC...A...T.A.T...  991727
303       78498    ....T...--..............C...T...                              78469
303       635071            ..........T..T.C.CA.TC..---.........G.....T....-...  635025
303       66456                                            .....G...T......G...  66475
70        208161   G...T...TA....T.........C...T.....G.A......CT...A.....A.....  208102
70        1526246  G...T...T..............AC.T.T........CA.A..CC...A..T.AA.C...  1526187
70        860988   G...T..AT...C.GG...G....C...C.....CG.....A..CG........A.G...  860929
70        930578   T...T...T.............C.C..ATG.TT.A..CA....CC..AA.....AAG...  930637
70        1463787  G...T...T.....TG........C...T.....G........CC...A.....AAG...  1463846
70        379107     ..T...T..........A....C...T...........A..CC...A...A.A..C..  379050
70        902037   G...T...T....C.C........C...T.....G..C.....CC...G..T..A.G...  902096
70        1781675  G...T.A.T...............C..AT.....G..CT....CT...AA....A.G...  1781734
70        1729809  G..TG...T.....TG........C...A.C............CA........AA.GAG.  1729868
70        1028565  G...C.CAT....CGG.A......C..TT..G............C.....G...A.GA..  1028624
70        1646448       ...T..A....G.....T.C...T............CACC....G....A.G...  1646502
70        1457159  G...T...T...................TA.........G...CC.CCAT....AA....  1457218
70        814300   ...TT..AT...............C.A.T.....G.ACA....CC...A....TG.G...  814359
70        1119955  GG..T..AT....C....A.........TTC...A..CAG...CC.........A.....  1120014
70        1439273  .G..T.CAT...............CA........A........CC...A.....A.GA..  1439214
70        1191659  G...T...T.CA...T............TT....G.A.T....CC...A.....AA..A.  1191600
70        1444209  G...T..CT.G...TG........C...T...T.C..CA.A..CC.T.T.....A.....  1444150
70        452683   G..T..CA.A..............C...C...TG.........CTG..........CC..  452624
70        1659922  G...T...T....CTG........C..TC.....G......C.CC......C..A.GAA.  1659981
70        1186580              ....T.......C...T.A...G........CC...G.....A.GA..  1186627
70        1357464  .GA-...CT...............C...T.A.A.G..CA....CC...A.....A.....  1357522
70        1748124  ......CAT.G...TG...G....C...........T.......C.A.A....T..GA..  1748065
                   \                                                           
                   |                                                           
                   G
70        1199558  G..TT...T...............C...T.....C........CC...A..A...TG...  1199617
70        1340100  G...TT.CT...............C...T....GG.ACA....CC...AA....AAGA..  1340159
70        1304738   ...T...................C...T.....G.....A..CC...A.....A.G...  1304796
70        116971            ..............GC...T...T.G..CA....CC...A...GGAAG...  117021
70        1230135  G...T...................C..CT...T...ACA....CC.........GAG...  1230076
70        39317         ...T.....TG......T.C...T............C.CC...A..T..A.GA..  39263
70        972944   ....T...T...............C...TG....C.A......CC...AT..G.A..T..  972885
70        1439623   ...T...T..A............C...T.....A........CC..AA.....ATG...  1439565
70        157669   C...T...--.A............C...T........C.....CC...A.....A.....  157612
70        1840807  G...T...T..A..TG...T.G..C...T.....A.T....-.CC...A...T.AAG...  1840749
70        711833   ....T...T...............C...T.....A.A.AT...CC...A.....A.G...  711895
                                                                              \
                                                                              |
                                                                            TCG
70        1392300  GG..T..--..A..TGG.......C...T.....G.A......CC.A.G.....AAG..C  1392357
70        108374   G..ATA..--....TG....T...C...TT.............CC...TT....A.G...  108317
70        1406864                  ....AG..C..AT.....G.......CCC...A.....A.G...  1406821
70        1615090  G...T...T...............C...T.....G..CA....CC...A...-.A.G.AC  1615148
70        1071633  G...T...T...............C.A.T.....A.........T...A...-.......  1071574
                                                                            \  
                                                                            |  
                                                                            G
70        461742                   .......GC...T.....A.A......CC...ATG...A.....  461785
70        968506   GG......T..............TC...TA....G........CC...A..----.G...  968451
70        241403         ..T...C..........AC.CAA..C...........CT..AA.....A.....  241456
70        1683434  .......T.A....T.G..TT..AC...CT.............CT...AG....A.G...  1683495
                           \         \                                         
                           |         |                                         
                           T         A
70        484334   G...T...T..T............C...T.....A..CC...CCA...-.....A.G...  484276
70        1332575  GG.A..C..AG......AA.........T...A.G....CA..CC..A......A.....  1332513
                                                                  \            
                                                                  |            
                                                                AAT
70        238188   C.G..--.GA..........TT.......T.T..G.CA.....CA....T......G..A  238246
                                      \                                        
                                      |                                        
                                      A
70        604381   ..GAT..-.A.......T.....GCA.A.....T......A...C...T.......GC..  604323
70        869674   ......G.T.....TG........C...T.....A..A...-CCC...A.....AAG...  869616
70        1656448  G......AT......G..C.........T.....A.AC....CC.-..A.....A.G...  1656506
70        1701074  G...T...T.G.............C...T.....A...A..-.CC...A.....AAC.A.  1701016
70        5228     G...T...T.....TG....T...C...TT...GA..CT...C.-...AA....AAG...  5170
70        42751    G...T...T..........ATG..C...T...A.A..G....C.-...A.....AAGA.C  42809
70        1844508  G.C.....T...A..G.......AC.A.T....CA......-.CC...AA.A.TAAG.T.  1844450
70        292483   --.T.G...C..............C......T..C.T.......C....T.A....GA..  292543
                              \                                                
                              |                                                
                            CAA
70        1434022           ..A............C...T.....G........CC...A.....A.....  1434072
70        1541388                  ........C...T....C....A...ACC...A.....A.G...  1541431
70        1167190  T...T...T.G.............C...T.A..C.........CT...A.....A.....  1167250
                                                              \                
                                                              |                
                                                              C
70        1562544  ....T...T..A.....A..T...C...---.T....C......C.A.....TACA....  1562488
70        747903   G...T..AT......G.A......C...T...T.AG......                    747944
70        1575832  G...T...T.....TG........C...T.....A..C...-..C...A.G...A.G...  1575774
70        1410786  G...T...TA....TG..........A.T.....A..CA..-.CC...A.CA..A.G...  1410728
70        1263408  G...T...T......G........C..CT.....A......-.CC...A...--.C.AG.  1263464
70        1228947  G...T...T...............C.A.......A.......                    1228906
70        1441187  G...T...T...............C...T.....A.T.A...                    1441146
70        352794   T...T..CT..A............C...T.....A..C...-.CC...A.....AAG...  352852
70        1562858  G...T...T...............C...T.....A.A....-.GC...A..A..AAG...  1562916
70        1245748  G...T...T..A............C...T.....A......-.C.T..A.....AAG...  1245806
70        1232822  G.......T...............C...T.....A..CA..-.CC...A...-..A..G.  1232765
70        1600750  G...T...T...............C...T.....A..CA..-.CC...A...-.A.G.AC  1600693
70        639730   ....T...T...............C...T...TGAG.....-.CC...A...G.AA....  639672
70        606919   G...T...T..............GA...T.....A..CA..-.CC.A.A..A..AAG...  606861
70        1632948  ..AA.T..GA....T....T..TTC.TA......A.......C............A..G.  1633008
                                                         \                     
                                                         |                     
                                                         T
70        1065211  G...T..--.....TG........C...T.....A......-.CC.C.A.....AA....  1065267
70        466204   G..TT...TA.A..GG.....T..C...T.....---.T..-.CC..AA.....AAG...  466260
                                 \                                             
                                 |                                             
                                 G
70        1297835  G...T...T.T............TG...T.....G.TCA...G.C.A.-...TTG.G...  1297893
70        1666547  G...T...T......G........C...T............-.CC...A.G...AAG...  1666605
70        1269822  GG..T...T.....TG........A...T.....G..A.....CC...AA....A.....  1269885
                                                         \                     
                                                         |                     
                                                      CAGA
70        1703769  T...T..AT...............C...T.....A...-.AA.CC...A.....AAG...  1703711
70        1327480  C.....---...G.....TT.GT.C.A..T...T......A...............G...  1327536
70        1310001  G...TT..T...GCAG........C...T.....A..C----.CC...A...T.A.GA..  1309946
70        1334814                                       ..T..C..............T..  1334792
70        1656299           ........A.T..T.C.T.A..G..C.......C........A........  1656349
70        1489261           ..A.....A........T.......C...A...G.............G...  1489311
70        1468967  ....T.C.T....GT.....T...C..AT...........A..CC...A...AGA.....  1468906
                                                                      \        
                                                                      |        
                                                                     GT
70        1316211              .......T..C.C.CA.......G.A.G..G.................  1316258
70        76374                .....A......C.CCAT...................T.A....G...  76327
70        1461927  ...TG.CA.-..............C.......-.C...A.A.C.C.....TT......T.  1461984
70        215854             .........TT.T...CA...CT.C..A..A..CA.A...........A.  215805
70        1234280             ........T..A.A...T.....C..CA....CC...GT....A.G...  1234332
                                                  \                            
                                                  |                            
                                               GTCT
70        871721   G...T...T....CTG....T...A..TT..............                   871679
70        1633090  C.--.A..-...C..T........CCA.A.....----...C.CC...A.....A.GCAC  1633142
70        107269   G...T..--.......G.....TTC..TT.....A......-.CC.A.A...T.AAG...  107325
70        914791                                       .......-.........A..GT..  914769
70        1781224                                            ..A...........T...  1781241
70        1851145  ....T...T...C.TG..-.....A...A..............CA...G....TA.G...  1851087
70        1669798  G...T...--..C...........C...T.....G.T......CC...A.....G..---  1669852
70        79727                                        .......CC...T.....AC..T.  79750
70        345150                                         ..A...................  345129
70        1719198  T.G....TT...............A..AT.....A......--.CCA.A.....AAG...  1719137
                      \ \                                                      
                      | |                                                      
                      A GAT
70        1520271                                                    ....A.....  1520262
70        1792688           ...........TG.TC...T.....C........CT...A.....A.-..C  1792737
70        411626              ...............C...C....TT.........A..T.A...A..    411580
70        318747   G...T...--..............C...C.....G....T.C.-----....A.....A.  318802
                                                                      \     \  
                                                                      |     |  
                                                                      T    GG
70        1550836  G...T.--.A...C....C...A.C.A.TT.............CC...T...T.A.....  1550895
                                                  \                            
                                                  |                            
                                                 TA
70        1654972           .............ATC...T...A..G.CC....CC..AA.....G...A.  1654921
                                                                          \    
                                                                          |    
                                                                          A
70        1479113  T..GT..TT.....TG...A....C..T-..G......A.....C.........------  1479165
70        1575627             .......T...A.C.CA.........GA.................-.A.  1575580
70        1699541           .....TG..A.....C...T.....G..CAG..G.........A.--....  1699493
70        504370                                         .....CA..T........G...  504349
70        196840   ....T....--A...C........C.AAT.....A......-.CC...A.....AAG...  196778
                    \                                                          
                    |                                                          
                   AGGCAG
70        154039        ...T...C...............T..G......----.CC.........A.T...  154092
                                           \  \                                
                                           |  |                                
                                           C TT
70        1063945                                        ...G.A............GT..  1063966
70        1367559  ..C.T..T-..............TC.A.T.......T......CC......-T.A.G...  1367616
70        1074910                  ...T....C...T.C.............C.........A...    1074951
70        879208   C...C...T.G....G..A.....C...T.....A.......C.-...AG....AAG...  879268
                       \                                                       
                       |                                                       
                      TG
70        1235367  G.A.T...T.........T...T..-..T.................-AA....TG.G...  1235309
                                                              \                
                                                              |                
                                                              C
70        1389509  G...T...T...............C...T..--.A........G.CA.......A.G...  1389572
                                                              \               \
                                                              |               |
                                                            CAG             TGT
70        1461535   ...T...T...............C...T.....A..CA..-.CC...A.....ATG...  1461592
70        1271524       ...T...........TG..C...T.....A..CC..-.CC...T.....AAG...  1271577
70        461077   .T.G.-..T...............C...A..G..A.....-A..C...A..T..AAG...  461020
70        1601547                   ..A..T.....T-....C...A...............CAGA..  1601588
70        1357216  G..---..A......C.A...GTTC...........C.A...C.--..G....T.TGT..  1357162
70        1286869               ...........C...T....GA.ACA..-.CC...-.....AAG...  1286913
70        1456451  G...T...--..............C...T.....A.......------.....TA.G...  1456397
                                                                              \
                                                                              |
                                                                            TGT
70        945791            ...............C...T.....G........AC...A.....A.GA..  945842
                                                         \                     
                                                         |                     
                                                         G
70        196968                   ........CA..TT..............C..---------....  197002
70        1384842                              ..................A......T..GC..  1384873
70        1597516                                       ...................GT..  1597538
70        1822968  G..TT..T.-...CA..A..A...C..AT..............----C.A.......T..  1822914
70        340554                                          ...G............C....  340574
70        1661873        ..G...CA.........AC.C.......A...........A.............  1661927
                                                       \                       
                                                       |                       
                                                       A
70        882405                                       ....C..GA...........G...  882428
70        1510960  .--....C.-..............A..............                       1510925
70        1727255                                               ........T......  1727241
6         869      G...T...T...............C...T.....G.T......CC...A....AA.G...  928
6         995222   G...T...T..A..TG........C...T..............CC.....CT..A.G...  995163
6         2105299  G..TT.A.T...............C...T...........A..CC...A.....A.G...  2105358
6         2263847  G...T...T...C.GG..AT..C.C..CT...T.A.....A...C....T....A.G...  2263788
6         1969646  ....T...T.....TG........C...T.....C...A....CCGA.A.....A.CA..  1969587
6         1982787  G.G.T...T...............C...T.....A..A.....CC...A.....A.G...  1982846
6         1373556  G..TT...A...............G...T..............CC...A..AAGA.G...  1373615
6         1525285  G...T...T......C........C...T.....G........CC...A.....A.....  1525226
6         2609887  G...TT..T.....TG........CCA.T...T.G...A....CC...A.....A..A..  2609946
6         1736156  G.G.....G.....TG..A.....CA.T..C...C.A....A..TG...TG..TA.G.T.  1736097
6         1886587  G.G.G...T...............C...T.....G.T.....GCC...A.....A.T...  1886646
6         1734093  G...T..CA...............C...T.....A..CC.AG.CC...A.....AAG...  1734034
6         1846928  G...T...T..............TA.A.T..G..G.........T...G...TTG.....  1846869
6         1525917  G.C.T...A....C.C.AA...T.C.A.T..............CC...TT....A.G...  1525976
6         1055736  GG..T...T.....T.........C...T..C.G.........CC.A.A.....A.....  1055677
6         286951   G...T...TA.......AA.....C...T.....C..AA....CC........TA...A.  286892
6         1995999  G...T...T.....TG......A.C...T...A.CT...T...CC.......T.A.G...  1996058
6         2229508  G...TTCCT.................AAT.G...G..G....CCT...A.....A..A..  2229449
6         1700607  ....T...TA..A.GG..A.....C...T.......A......CC......AGTA.G.A.  1700548
6         1020357  G..TT..A..............C.C..AT......GA....C.CTG.A....G.A.G...  1020416
6         1180719  G...T...T...............C...C.....G........CC...A.....AAG..C  1180778
6         1112511  G...T...T.....TG...T..A.C...T..............CC.T.AT..T.AA..AC  1112452
6         3097191  G...T..TT..............GC...T.....G..G.....CC...A...GGA.....  3097250
6         1536342  G...T...T....CTG...T..A.....T....C.G.......CT.........A.G...  1536283
6         1023238  G...T...GA.....GCA...T..C.CTT.....A..G...ACCC...A....TCAG...  1023297
6         963105   G...T...T...................T.....A...A....CC...A.....AAG...  963046
6         2061499  G...T...T........A.....TC.A.T.....G..A.....CC...A..T..A.....  2061440
6         1400768  G...T..AT...............C...T...G.G.TCA....CC...A...T.AAG...  1400827
6         1653778  G.G.T...T.....TG...G....C..AT..............CC...A..TGTA.G...  1653837
6         1055896  ...TG.C.A..T..TTCA.....TC..TT....G......A..CC...........G...  1055837
6         2120925  G...G...T..............TC...TG.G..G........CC.......T.AAG...  2120866
6         2231711   ...T...T..............TC...T.C.....ACA....CC.........A.G.T.  2231769
6         1229747  -...T...T.....TG........C...T.....G........CC........TA.G...  1229689
6         1933708       ...T......T..A.........T..............AC...A.....A.G..A  1933654
6         1986827  ....T..AT...........T.AGC...T...T..........CC....T..T.ACT.A.  1986886
6         2003236           ...............C...T.....G........CC.CAA.....A.G...  2003186
6         1076717  -...T...--....TG........A...TT...CG...C.A...T...A.....A.....  1076773
6         2184018   ...T...T...............A..TTGC...C.A......CT..TT.....AAG...  2184076
6         1252972       ...T.........A.T.A.C...TTC...C..C.G...CT..C......A.GAT.  1252918
6         1562519  G...T...T.....TG........C...T........CA....CC...A.....A.G...  1562578
6         2194152  G...T..AT..A..TC....T...C...T.....G.C.......C..CAT....A.....  2194093
6         1232709  G...T.------.C..........C...T.....A.AGC.AG..CC..A.....AAG...  1232656
6         1669350       ...T...........T...C...T.....A..AA....CT..A......A.G...  1669404
6         1847069  G...T..AG...C.TG........C..AT...........A...C....T....A.G...  1847128
6         1377931        ...A..G........T..C..A.G....CT.......CA.A.....T...GA.A  1377984
6         2945884  T...T...T..........T...TC...T.....G.........C...A....AGA.A..  2945825
6         2701663  G...C..--........A......C...T.....A..CA....CC...A.....A.G...  2701606
6         994876   G...T.A.TT..............G...T.A.T.A........CC...A.....A.G.T.  994935
6         1985961        ..T....G.G........C...T............A.CC...G.....AAG...  1985908
6         1578877  ....TTA.T...............C...T.....G........CT...AG....A.GA..  1578936
6         1747747  G...T...--..........AT..C...T.....G.A.A..A.CTT..A.....A.....  1747690
6         1040259  G...T...--.............GC...T.....G..CA....CC...A.....A.....  1040202
6         1039025  G...T...--..............C...T......T.A.TA..CC.........AA..T.  1039082
6         1815763        ..T.....GG........C...T.....G........CC...A..AA.A.G...  1815816
6         2116              ...........T...C...T.......ACA....CC..AG.....AAG...  2066
6         1762552           .....TG....T...C...T...T...............A.T.GTA.G...  1762502
6         1614016            ........T...T.C...T.....C........CC.A.A...T.A.....  1613967
6         1232462            ..............C..AT.A...G..CA....GC...A.....A.G...  1232511
6         1027858  G...T..-T.....TG......A.C...T.....G.T.....CCC...A.....A.G...  1027916
6         2282586                  ........C...T.....G........CC...AT..T.A.....  2282629
6         2466997            ....TG........C..................GC.....GCA.CAG...  2466948
6         854626   G...T...--.....G............T.....G........CC...AT....A.G...  854683
6         2201014  ..C.T...T........T.....TC...T......T..C...GCC.T......TAC...A  2200955
6         34692    G...T...T..A..TG........C...T..............CC...A.....A.-...  34634
6         979359   ....T.A.T...G......A...TC...TT.......CA.....TG.C......A.G..C  979298
                                                                 \             
                                                                 |             
                                                                TC
6         1395881  G...T...T.............-.C...T.....G..CA....CCG..A.....A.G...  1395939
6         1202282  G...TT..--...C..........CC..T.....G..CA...CCC...A.....A.....  1202339
6         862205   ....T....TG.C......AT...C...T....T..AA..A..CC...........G.T.  862143
                    \                                                          
                    |                                                          
                   CAG
6         2554089  C..TT...--....TG.A......G...T.........A....CC......A..A.....  2554032
6         885740            .....TG........C...T..C....ACA.A.............AAG...  885690
6         1888429                  ......A.C...T.............GCT.A....C..A.GA..  1888472
6         1997711           ......G.AA...T.....T..............CC...A....TG.G...  1997661
6         2369527  G...T...--..............C..TT.....G........AC...A.....A.G...  2369470
6         110994   G...T...T.....AC........C...T....-G..AT.AG.CC...A.....AAG...  110936
6         1071049  G...T...--..............C...T.....G...A....CC...A.....AA.A..  1070992
6         2592739  G...T...--.....G........C...T..G..C........CC...G.....A.GA..  2592682
6         958206   G...T...--..............C...T.....G..CT....CC.A.A.....A.GC..  958263
6         2512429  G...T...--..............C...T..G..G........CT...A.....A.G...  2512486
6         1809261                  ....TG......T.....C........CC.........AA....  1809304
6         1552934           ...............C...T...T.GC......CCC...AT.A..G.G...  1552984
6         2343813  ...TT..TT.C...TG..A.....C..AT.G............CT.A......-------  2343865
6         1947553  .-..T...T...............C...T.AG..A......-.CC...A.....AAGA..  1947496
6         2285392  G...T...T........A......C...T...............CC...A......      2285448
                                                                       \       
                                                                       |       
                                                                       T
6         2013208            ..........T...C.ACT.CT.TG.....A..CC....T....A.GA..  2013159
6         1936200            .........A....C...T........CA.....C...A..A..A.G...  1936151
6         1047097                    ..A...............A......CC.........G.G...  1047056
6         2134722                       ...C.A..A..T.A..CA....CT...............  2134760
6         2004347  G...T...T..A...G...A....C...T.....G..A.....CC...G.....AAG...  2004408
                                                            \                  
                                                            |                  
                                                           AG
6         2056619  G.G.T...T...........T...C...T.....A........CC...G.......GA..  2056680
                                                                         \     
                                                                         |     
                                                                        AG
6         2108793  G...TA...--CC.....A.....C...C..G..G.......CCC...A.....A.G...  2108850
6         1617038  -..TT...T.....TG.....G..C.....C...G..CA....CT..AA..T..AAGA..  1617096
6         2462558  G...T...T......G........C...T..G..A..C...-.CC...A.....A.G...  2462616
6         1732202  T.C.....T..............TC...T.....A.A....-.CC.........AAG...  1732144
6         1653952  G...T...T.....TG........C...T...T.A.C......CC...A.....A.T.T.  1654014
                                                                           \   
                                                                           |   
                                                                         GAC
6         434112                        ...C..A......C........CC...........G.A.  434150
6         1660792  G...T...T......C..A....TCC.................CCG..A.....A..-..  1660734
6         1005858  G..TTG..T...C....A......C..CT.....-.A.C.AG.CC...A.....AAG.T.  1005916
6         2604422  G...T...--..................T.....G..A.....CC...A.....A.G...  2604361
                                           \                                   
                                           |                                   
                                        CTGG
6         1620606  G...T...--..............C...T.....G........CC...A.....AA....  1620549
6         1407550  G...T...--..............C...T..G..G........CC...A.....A.GAT.  1407493
6         2036174  G...T..CT...............C..AT..C....AA.....CC.......          2036123
6         1749402  G...T...T.....TG........C...T.....A..A..C.C.-.A.A.....AAG...  1749460
6         1858097  G...T...T....ATG........C.A.T.....A......-.CC...A....TA..A..  1858039
6         1829444  G...T...T......G........C...T.....AGAA......-...AG....AAG...  1829386
6         3360043               .....A...T....................CT......TG...G.T.  3359997
6         1013248                                      .......C............GT..  1013225
6         926539   .GC.-...T.....TG...T....C..CT...........A..CC.........A.GA..  926481
6         2262191  G...T...T......G........C...T.....G..C...-.CC...A.....AAG...  2262133
6         2135777  G.G.G...T...............C.........A..CA..-..C...A.....AAG...  2135719
6         1964802  G.A.T...T...............C...T.....A..C....C.-...A.C.T.AAG...  1964744
6         1000503  G...T...T...............C...T.....A..C....C.-...A...A.AAG...  1000445
6         2092895  G..TT...T..A............C...T.....A..CA...C.-T..A.....AAGA..  2092837
6         1064540  G...T...T.....TG............T.....A..CA...C.-..AA.....AAG...  1064482
6         2222614  ..C.T...T.....TG......AAC...T...........A...C...A.....A...    2222556
                                                               \               
                                                               |               
                                                               C
6         16350                                          ..................T...  16371
6         247638   G...T...--..............C...T.....G........CT...A.....A.G..C  247695
6         1116431  G...CA..T.T...TG.......TC...T....GG.......AG........T..TT.T.  1116368
                                                             \    \   \        
                                                             |    |   |        
                                                            CC    A   G
6         1881881   ...T...T.....T.............T........AA.....C.A..A....A.GA..  1881823
6         999560   G...T...T.....TG...A....C...T.....A......-CCC...A.....AAG...  999502
6         2129043  G...T...T......G........C...T.....A..C...-.CC...A.....AAG...  2128985
6         1068335  G...T...T......G...A........T.....A..C...-.CC...A.....AAG...  1068393
6         1577745  G..TT...TA..........T...C...C..G..A......-.CC...A...T.A.G...  1577803
6         2144623  G.C.T...T...C.TG......T.A...T.....A.A....-.CC...A.....AAG.T.  2144681
6         50810    G...T...T...............C...T.....A..C....                    50769
6         875932   G...T...A.T.G..T........C...T.....A..CA..-.CC...A.....AA.A..  875990
6         1765508  G...T...T..A..T.......A.C...T.....C..G.C.C.CC...GA...TG.G...  1765448
                                                       \                       
                                                       |                       
                                                       C
6         988189   G...T..AT.....TC....T.A.C...T...T.A......-.CC...AT....AAG...  988131
6         1965185  G...C.AT-...C.TG.......G...T.-...CG.........C...AT....AAG..C  1965244
                                            \                                  
                                            |                                  
                                           CC
6         906949   T..AT...T.....G..A..T..TC...TT..........A..CC.AA...A..A.T...  906887
                                                      \                        
                                                      |                        
                                                    TGT
6         33218    G...T...T...............C...T.....GG.....-.CC...A.....A.G...  33276
6         2554317  G...T...T...............C...T..G..AT.....-.CC...A.....AAG...  2554259
6         1179105  G..TG...T.C.............C...T.....A......-.CC...AT....A.G...  1179047
6         1217476  G..TG...T...............C...T.....A..CA..-.CC...A.....AAG...  1217418
6         1265231  ....T...--..............C...T.....G..A.....CC...ATG...A.G...  1265290
                                                    \                          
                                                    |                          
                                                   AG
6         2001385  G...T...T...............C...T.....A..CC..-.CC...A.......G...  2001327
6         1165963  G...T...T.............T.....T.....A......-.CC...A....TG.G.T.  1166021
6         2132770  G.G.T...T...............C...T.....A..G...-.CC...A.....A.G...  2132712
6         1559020  G...T...T..A............C...T.....A..CA..-.CC...A....TAAG...  1558962
6         1857217  G...T...T.G.............C...T.....G......-.CC...A..A..AAG.T.  1857275
6         1862831  G...T...T...............C...T.....A..G...-.CC...A.....CA....  1862773
6         2494853  G...T...T..............TC...T.....G......-.CC...A.....AAG...  2494911
6         1005692  C...T...T...C...........C...T.....A.TA...-.CC...AT..T.A.G...  1005634
6         1558469  G...T...T..............TC...T.....A..CA..-.CC...A......CT.T.  1558407
                                                                         \     
                                                                         |     
                                                                      AATG
6         1846670  G..TGA..T.....TG........C..AT.C.T.ACC...-A.CC...A.....A.G...  1846612
6         1921414  C...T...T...............C...T.....G..CA..-.CC...A.....AAG...  1921472
6         2178571  G...T...T...G...........C...T...A.A...A..-.CC...A...A.AAG...  2178513
6         2439897  T..TG...T...............A...T.....A..C...-.CC...A..T..A.G.T.  2439839
6         1627817  G...T...T......G............T..C..A..CC..-.GC...A.....AAG...  1627759
6         2407783                                       ......CA...........GC..  2407761
6         315496   G...T...T...............C..AT.....A..C...-.CC..AG.....AAGA..  315554
6         1511776                             ................CC...A.....A.G.T.  1511808
6         2181230  G...T...T...............C...T.....A..CA..-.CC.A.A.....AAG..C  2181172
6         2051081    ..T...G..A.......T....C..CT............C.CC.C.......A.T..-  2051025
6         3275635  GG.TT..AT...............C..CTT....A......GAAC...A..C..AAG..C  3275698
                                                            \                  
                                                            |                  
                                                         CCCA
6         1845441  G...T...T.....TG...T....C...T..G..A..CA..-.CC...A..T..A.G..C  1845499
6         1512439  G...T...T.....AG......A.C...T............                     1512399
6         1591209  ....TG.AT...............C...T.....A......-.CC.C.A.....AAGA..  1591267
6         1627406  G...T..TT......G........C...T..G..C........CC...A.....A.G...  1627344
                                                            \                  
                                                            |                  
                                                          GAG
6         2953944  G...T...T...............C...T.....A..CC.-AAAC...A.....A.G...  2953886
6         1790023           .............AT...AT.......CG.....CC.........AAG...  1790073
6         1821326           ...............C....A....G.A......CC...A.....AAG..C  1821276
6         2028510       ...T...............C.........G.AA.....CT...A....AAAG...  2028565
                                                \                              
                                                |                              
                                                T
6         2251578  G...T...T......G........C...T.....A.T..-.GGCC...A.....AAG...  2251636
6         3207781  G...T...T......G............T....GA..G...-.CC..TA...G.AA....  3207723
6         2159575           ................CA.......C.A...T..CC....T......G...  2159525
6         1717322           ...........T...C...TT....G.....A..CC...A.....AAG...  1717372
6         2393243  G...T...T.....TG........CA...........A..                      2393204
6         1977702  G...T...T...............C.C.T.....G.....-..CC...G.....A.G...  1977760
6         1257187  G...G...T..C............C...T.....-.A.C.AG.CC...A..A..A.G...  1257245
6         2082992       ...T.....TG........C..CT...........A...C...A.......G...  2083046
6         954754            ...................TT.G..A..CA..-.CC...A.....AAG...  954803
6         1872705  G..TGT..T.G......A......C...T.....A..-----.CC...G.....AAG...  1872759
6         1675478  G...T...T...........T...C...T.....A.A....-.GC...A....TAAG...  1675420
6         2411862  .....G---...............C.CA........T.......A.A.T.......GC..  2411806
6         2689246  ....CT..--..............C.T.T.....CG.CT....CC..AA.....A.GA..  2689303
6         761467   G..TG...T...............C.....A..T.....                       761505
6         1760097  G.G.T...................C...T.....A......-.CC...AT....A.G...  1760036
                                                         \                     
                                                         |                     
                                                       TTG
6         2697828  G.C.T.C.T......G........C...T.....A..-C..G.CC.A.G.....AAG...  2697886
6         43807             ...............A.CA.....G...CA....CAG.A........G...  43757
6         973888              .................TT....G..CA.....C...G.....A.G...  973840
6         1754299  ..G.T..TT......G.A.T.T...............G...G.CC...G.....A...A.  1754359
                                                \                              
                                                |                              
                                                G
6         1202946  GG...A---...........A.A...CTA...A....G.....G...T....G.......  1203002
6         553000   C...T..AT.....TG........C...T.....A.ACA..-.GC...A.....AAG..C  553058
6         576792   G.---...AAT..........T.....A......GT.......CA..............   576847
6         1752887                                      ..................AAG...  1752864
6         1400633                                      ..A....CA....T...T..G...  1400656
6         2216976  ....T...TA..............C...T...T.A..CC..-.CC...A....TAAG..C  2216918
6         1394650  G...T...T......C........C...T.....G..-.....CC...G.....A.G...  1394592
6         1441931            .........TT.T.CCCA......CT......C.................  1441980
6         1413334           ........A..T...C..A..CTTT...A..T...................  1413384
6         3102774            .........T..T.C.C..A..........A.....A..T..........  3102725
6         2578193            ......G.C.T..T..CA.T........A....CA...........G...  2578242
6         1753302  G..AT...T...............C...TT....A.T.T..-CCC...A.....AAG...  1753244
6         1989304  T.......T...............C...T.....A..CA..-.CC...A.....A.G...  1989239
                     \                                                         
                     |                                                         
                   AAGCAGG
6         2654613  C.....CAT..C...T........C...-..GA.C.C......CC....T..T...G.A.  2654672
                    \                                                          
                    |                                                          
                    G
6         1876750               ....A......C..CC..............CC...A.....A.....  1876704
6         2085825           ...........A...C...T.....C..-C.AA.CC...A.....AAG...  2085776
6         1858990  G...T...T..C.CTG............T...TGG.......CCC...A.....A.CC..  1858928
                                            \                                  
                                            |                                  
                                          GCC
6         1034077  G....G---..AC......G....C.CA.......GC...A...............G...  1034133
6         2056802  G...T...T..........G....C...T.....----------A...A.....A.G...  2056851
6         991596   G...T...--..............C...T.....A......-.CC...A.....AAG...  991540
6         2152606           ...............C...T.....G.AA..AG.CC...A.....A..A..  2152556
6         1537809  G...T...T......G........C...T.....-----.AA.CC...AA.AA..A...C  1537752
                                                                             \ 
                                                                             | 
                                                                           GCT
6         2383896  G...T...T...............C...C.....A.ACC..-.CC...A..T..AAG...  2383954
6         1006443                               ......C.CA.....T..A.A..T.A.G...  1006473
6         1149224  G..TT...--..C...........C...T.....G........CT...A.....A.GA..  1149281
6         1994078  .G..T..--.............A.C..AT...T.A..CA..-.CC...A.....AAG...  1994022
6         1038837  G...T...T.....TG........C...T...T.G.A......CCT..A.....A.TC..  1038901
                         \                                                 \   
                         |                                                 |   
                        TG                                               GCC
6         2327510  G...T...A........C..T.A.C...T.....-----....CT...A.....A.GAG.  2327564
6         1943234           ..T..A.........C.A........G.C----..C...T...........  1943280
6         2026494  GT..TT..T...............C.T.TT....G........CC...A.....A.G...  2026555
                                                     \                         
                                                     |                         
                                                    CG
6         2267013  .-..T...--.................-----------.....CC...A.....A.G...  2267058
6         1823605  G.CA.GCAG....................T....-CC...A..-----.......T....  1823658
6         2310071  G...T..AT......G.A....A.C...T.....----.....CC..AA...TTGA....  2310126
6         2053415       ...................C.A.T.....C.-.C.AG.CC...A.....AAG...  2053362
6         1741421                     .....C...T.....----.....CC..AA.....A..A..  1741385
6         2204433  G...T.A.T..T............C..TT....--..A.....CC...AT.A.AA.G...  2204490
6         2380953              ..........TT...A..C...A..CA..C.CA...........G...  2381000
6         2393236                                      ..................A.G...  2393213
6         1366018  G....---GA........A...C.C.CA.........CA...A........T..C.....  1365959
                                                                            \  
                                                                            |  
                                                                          CCT
6         2043150  G...T...T......-..A.....C...T.....A.T.....C.-.........A.G...  2043207
6         2170295                                      ..................A.GA..  2170271
                                                               \               
                                                               |               
                                                               T
6         2497135                     ...T.C...T....G.........CC...G....AG...G.  2497095
6         1926801  G...T...T...............C..AT.....A..A....CC.-..A.....AAG...  1926860
                                                   \                           
                                                   |                           
                                                   C
6         2055885                                         ....CC...A.....A.....  2055905
6         735059                                             ..T....T.......T..  735042
6         761474                                       .......CA...........G..A  761497
6         1541587  G...T...T......G............T.....A..CA..-.CC...T.....A.G...  1541650
                                                  \                            
                                                  |                            
                                              GGTCG
6         2514066  G...T...T...............C...T.....----.T...CC...A...T.AAGC..  2514011
6         2728927  G...T...T...............C...T...A.A..-C.AA..C...A.....AA.AA.  2728869
6         1519439                                             ...A..T......GT..  1519455
6         3346561  ....TT..A.............TGC...T.....A...A...C..-..A.....AAG...  3346503
6         2014072  G...T...--.A......A..T..C.T.T...TC.--.....CC-...A...A.A.....  2014126
6         673077               .......T..T.C.A.......AG.CA...C.............G.--  673032
6         1225402  ..-.T...T......G........C..AT...TCA..C...-.CC...A.....AAG...  1225459
6         1644947   ...T...T..A............CA..T.....A.A......CC.-.A.....A.GA..  1644890
6         1851668  ....TG..TA..............C...T.C...A.TG...-A.C...A.....AAG...  1851604
                     \                                                         
                     |                                                         
                   GGTAGG
6         2621592  G...---T.......G........C...T.....G..-----.CC.A.AG....AAG...  2621541
6         2278842                                      ....................GT..  2278819
6         1624471  G...T..--.....TG........C...TG....A..CA..-.CC...A.....AAG..C  1624415
6         1872051  G...T.AA.A..............C...T...T.G........CC...A.....A.G...  1871983
                                       \                                       
                                       |                                       
                               CAGCAAGGC
6         1142020           .....TG............T.....G......-.CC.T.AT..T.A.G...  1142069
6         2713524  GG...GA---..C......T..T.C.T.T...T.............A.....T..       2713575
6         592289   G.G.T...................C...T.....A..CA..-.CC...A..A..AAG...  592230
                            \                                                  
                            |                                                  
                            T
6         1595855  C-.AG...T...............C...T.....A..CA..-.CC...A.....AAG.T.  1595798
6         2127317  ..GAT...--.....G........C...T..............CC...A.....A.G...  2127378
                                        \                                      
                                        |                                      
                                     GGCC
6         925659                                       ................A...G.T.  925682
6         1124368  G...T...--..............C...T...T.GC.......CC...A.....        1124317
6         1108056  G...T...--.A.......T....C...T...T..........CC...A.....------  1108005
6         1560292                                               ...........G...  1560306
6         2021343                                         ....CC...A.....A.....  2021323
6         1254431  G...T...--.....C...A....C...A....G..C......CCG..A.....A.....  1254371
                                                           \                   
                                                           |                   
                                                         ATG
6         2275971       ...T...............C...--.T.T.-.......CC...A...T.A.G...  2275920
6         1996234                                         ........A......A.....  1996254
6         1145768                                                           ...  1145766
6         1797293  ....T...T...........T...C...T.....AGT.....C.-...A.....AAG.G.  1797352
                     \                                                         
                     |                                                         
                     A
6         2027929  G...T...T...............C.-..T....A..A.....CC...A.....A.T.T.  2027869
                                                                           \   
                                                                           |   
                                                                          GC
6         1733445                                       ...........A..A..AAG...  1733423
6         1354266  C.GG.T---.........................A......-.CC...G.....AAG...  1354211
6         2385482  G...T...A.T...-G........C..AT.....A..CA...C.-...A.....AAG.T.  2385425
6         2114014  G...TT..T......-...T....C..AT.....A.CG....C.-...AG..A.AAG...  2114071
6         2134367                                       ........C..AT.C....G...  2134389
6         1372397  G.....AA.A..................T......G.CC.T...C.........AA...C  1372332
                           \                               \                   
                           |                               |                   
                           T                           CCATG
6         1725894  -..TT...T......G............T.....A......-..C...A...T.ACG...  1725837
6         1499860                                          ................GT..  1499879
6         1127723                                                ..A....TA.G...  1127710
6         2201072              ..T....G....C...T.............A...A......AA.G.A.  2201125
                                                                \              
                                                                |              
                                                           TAGACC
6         2110002  ..-.T...T...............C...T.....G.......                    2110042
6         1869522  G...T...--.T............C...T.....A..-----.CT...A....AAAG...  1869574
6         1203101       ...T.....TG........C...T........CA....-----....-----...  1203145
6         1878971                                               ......AT.......  1878957
6         1853089  G...T..CT......G.....----..A...--------....CC...A..A.TAA....  1853136
6         2075489  G...T..-TA.....G........C...T..G..A.....-A.CC...A...T.A.G...  2075546
6         2051990  G...TT..--...........G..C...T.....G...--------..A.....A.G..A  2051941
6         3213044  .C.GT..-.A......-.CA....C..T...............A-...........G...  3213100
6         1109555  G...T...T............----...T...G.A..CA...C...--A.....AAGAT.  1109501
                                                             \                 
                                                             |                 
                                                             C
6         1916313  G...T...T......G.......TC...T.....-----..GC.....A.....AA....  1916370
                                                                \              
                                                                |              
                                                              CCC
6         1052231                                      .....................T..  1052208
6         1539510                                      ....................GT..  1539487
6         1693128  G...T..--......G......A.C...T.....A......-CCC...A...-..A....  1693072
                                                                             \ 
                                                                             | 
                                                                             T
6         1145590  -..GT...T...................T.....G..-...-.GA...A..T..AAG...  1145534
6         2172414                                               ...............  2172400
6         2948481                             ......G.............C.T.C....GA..  2948449
6         1183473                                               ...A.....AAG...  1183459
6         34434                                        ...........-......A.....  34412
6         454948             ............C.C...........CCC......-..........G.--  454994
6         2381350                              ....T....CC...CAA............AA.  2381319
6         2133495                                      .............T....C.GT..  2133472
6         1017815                               ...T....CT.A...............G...  1017785
6         1590193                      ......A.T.....A.......CC-.........A.G...  1590231
6         1703961  G..TG...--.............TC.A.T.....A..AA...C.----A.....AAG.T.  1704014
6         1571289  G....---T...C.....ATT...C.A.........A.....                    1571251
6         1688584                                      ....................GT..  1688561
6         1719354  G...T..T-...............C.T.T..G..A..C...-.CC...A.....AA....  1719411
6         998114                       ....C...T.C....G..-.....C...AT.AT.A..A..  998152
6         2189593  G...T....A--...G............T.....G.........                  2189552
6         1130014                                           ................T..  1129996
6         666683                                   .....CA....CC.A..T........T.  666656
6         1635182                                                    ....A.....  1635173
6         3142054                                                ..........C-..  3142042
6         1862565                                               ...........G..A  1862579
6         1848820                             .........TA.....CC............---  1848791
6         782963             .........T..T.C.T..T..-.....A..............T.AG...  782915
6         1008168    ..T...T.........A.....C....T........A....-----......AAG...  1008221
                                                  \                            
                                                  |                            
                                                  T
6         2096010  C...T...--.........T....C...T.....C...----.CC...AT..T.A..-..  2096064
                    \                                                          
                    |                                                          
                   TG
6         2102333  GG...---G...............C.C..A...T..--..A.............        2102381
6         2205648                                      ....A.G.T...T....TA.....  2205625
6         2095020  G...T..-T......CT.......C...T.....----....ACC...A.....--..GA  2094968
6         859043   G...T.A---..............C...........                          859075
6         1133593                                       ........G.A...--.......  1133572
                                                                             \ 
                                                                             | 
                                                                             G
6         1056139                                        ........A.........G.A.  1056160
6         1764675               .........A.C...A..TTT..---.....A....T.....AT...  1764718
2013      57580    G...C..AT...............C...T...T.A..CA.....A...A.....AAGA..  57639
2013      237602   G...C..AT...............C...T...T.A..CA.....A...A.....AAGA..  237543
2013      59565    G...T...T...............C...T.....G.A......CC...A.....A.....  59624
2013      235617   G...T...T...............C...T.....G.A......CC...A.....A.....  235558
2013      121060   G...T...T.....TG........C.A.T.....C.ACA....CT...T.....A.....  121001
2013      174122   G...T...T.....TG........C.A.T.....C.ACA....CT...T.....A.....  174181
2013      86975                 ...........C...A.C.T.....T....CC...T.....A.....  86929
2013      208207                ...........C...A.C.T.....T....CC...T.....A.....  208253
2013      116066   G...T...T.....TG........C...TT....A..CA.A.C..-..G.....AAGA..  116124
2013      179116   G...T...T.....TG........C...TT....A..CA.A.C..-..G.....AAGA..  179058
2013      36546         ...T..A..AG..A...A.A..AT........CA....CT.........A...A.  36600
2013      258636        ...T..A..AG..A...A.A..AT........CA....CT.........A...A.  258582
2013      70076    G...T...T.....TG....T...C...T.A...A......-.CC...A.....A.G...  70134
2013      225106   G...T...T.....TG....T...C...T.A...A......-.CC...A.....A.G...  225048
2013      80429    G...TT..T.....TG............T.....A......-.CC...A.....AAG...  80487
2013      214753   G...TT..T.....TG............T.....A......-.CC...A.....AAG...  214695
2013      136307            .............A.C.T..........A..A...A....TT......T..  136257
2013      158875            .............A.C.T..........A..A...A....TT......T..  158925
2013      134015   G...T...T...............C.A.T.....----.....CC...A....T....AA  133952
                                                                       \       
                                                                       |       
                                                                CTAGAAAC
2013      161167   G...T...T...............C.A.T.....----.....CC...A....T....AA  161230
                                                                       \       
                                                                       |       
                                                                CTAGAAAC
2013      128124   G...T..CT...............C.A.T.....----...C.CC...A...T.AAG.A.  128069
2013      167058   G...T..CT...............C.A.T.....----...C.CC...A...T.AAG.A.  167113
2013      95880    .T.T-----...............CA.CT.....A.........C...AT....A..-..  95827
2013      199302   .T.T-----...............CA.CT.....A.........C...AT....A..-..  199355
2013      94077                    ........C..CT............-.CC...A.....AA....  94119
2013      201105                   ........C..CT............-.CC...A.....AA....  201063
2013      57839    G...T...T...............C...T.....G..                         57875
2013      237343   G...T...T...............C...T.....G..                         237307
2013      145223   -...T...T..A...........TC...T.........A..                     145184
2013      149959   -...T...T..A...........TC...T.........A..                     149998
955       248069   G...TT..T.....TG..A...C.C...T.....A........CT...AT....A.GA..  248010
955       219800   G...T...T...............C.A.......G........C....A.....A.....  219741
955       146258        ...T...............C...T...T.G...A....CT...AT....A.GA.C  146312
955       417647   G...T...T......G...G....G...T.....A.....-A.CC...A.....AAG...  417589
955       552173   ..GG...........T...T.....GA..G..T.CT....T..AC...A.T.........  552111
                            \                                                  
                            |                                                  
                          CAT
955       430391   G..G..A---..............A..C......G.TA....G.A.......GT..G..A  430447
955       31859    G...T...T....CTG..T.....C...T.....A..                         31895
955       25486          ..T...............A...T.......T......                   25450
955       302719                                ........CA..........T..........  302689
955       160632   ....T...T.-------...T.......T....GG..A-....A..A......A-.....  160582
668       477786   G...T...T.....TG...A....C...T.......C.A....CC...A....TAC....  477845
668       223375   G...T...T.....TG........C...T.....A..A..C..CC...A.....AAG...  223434
668       420294   G...T...T.............A.C...T.....A.TCA...G.C...A...TAAAG...  420353
668       576817                   .....T..C..AT.C............CT...A.....A.G...  576774
668       322920   G...T...--............T.C...T.C...G........CC...A..A..A.GA..  322977
668       527311     ..T...T...............C...TG....G........CC...G..A..A...G.  527368
668       367573   GC..T..TT...............C...T.....G........CCG..A.......G..C  367514
668       475184   G...TT.CTA....TG......TTC...T......CT.....CCC...GT....A..C..  475125
668       526571   G...T...T...............C...T.....G........CT...A.....A..     526515
668       529642   T.G.....T...............C...T.....A..G...-.CC...A..A..AA....  529702
                      \                 \                                      
                      |                 |                                      
                      G                 A
668       643414                        ...C..CT..G.....CA.....C.....T...A...T.  643376
668       697412            ...............C...T.....A..CA..-.CC...G.....AAG...  697461
668       40661    G...T...T..............TC...T.....A..CA...CC-...A.....A.....  40603
668       220062            ...............C...T..C..G..C..A..CC..AA.....A.G...  220012
668       164486   G...T...T.....TG.CA.....C...T.....A..C...-.CC...A.....AAG...  164544
668       188354   G...T...T........A......C...T.G.ACA..C...-..C...A..C..AA....  188412
668       12118    G...T...T.....T...T........CT.....A......-.CC..AA.....AAGAA.  12176
668       540854   G...T...T.C...TG........C...T.....A..CA..-.CC...AT....A.T.A.  540793
                                                                           \   
                                                                           |   
                                                                         GGT
668       614949   G...T...T...............C...T.....G......-.CC...A..A..A.G...  614891
668       182871   G.......T...........T...C...T.C...A......-.CC.A.AT....AAGTA.  182813
668       524198   G...T...T.....TG........C...T.....A..CA...C.-...A..T..A.....  524256
668       581830   G...T...T.....TGT.........A.T.....A..-C.AA.CC..AA.....AAG...  581888
668       515148   ....T.C-.A..............C...TT....G.....C..CC...A.....GAG...  515090
668       397856                                        ......CA...T..T....G...  397834
668       681446             .........TT.T.C.CA.T.....G............TT......GA..  681397
668       606914              ...T.......A.C.TA..C...A........CA........T..GCT.  606866
668       548449                                       ....A..CA....T....A.G...  548472
668       179319   G...T...T.....AG...T....C...T..--...A....-.CC..AA.....AAG...  179263
668       572915   G...T..A--...........G..C.........A..C....A....C.GT.G..CT.T.  572974
                                                             \                 
                                                             |                 
                                                            CC
668       124621            ....................T...T...GA....CC.....T...        124577
668       487540   G..T...---..............C...T...A.G..CA....CC...A...A.-A....  487596
                                                                              \
                                                                              |
                                                                              T
668       617899   ....T...T............C..C...T.......AG.....----C.A.A..A.....  617844
668       654288                                       .......G...A........GT..  654265
668       602675   G...T...--............A.C...T.....G..-.....CT...A.....A.GA..  602731
668       409781            ..T...........AC..TTG.....----....CC...A.....A.G...  409735
668       515486            .........C.....C...T............-ACC...A.....AAG...  515437
668       46578     ....T..T.....AG...A....C..AT........--------.A.A.....A.GA..  46528
668       225183                                       ....................CT..  225160
668       653836                                       .......C.............T..  653859
668       525726   .TC...A.--------........A...T.C.T.A......-.CC...A.....AAG...  525776
668       664001                  ....T..T.C.TA....T..-.....G...T..........GA..  664044
385       492635   G...T...T..A...T......ATC..AT...T...........C...A.....AA.T..  492575
                            \                                                  
                            |                                                  
                            T
385       385712   GG..T..--.....T.........C...T.......C....C.CC...A.....AAG...  385655
385       656491   G...T...--.....C........C.T.T.....G.....A..CC...A.....A.....  656548
385       731226   GGC.T...G...............C...T...T.A..A...-.CC...A..T..ATG...  731168
385       260967   G.G.T...T...............C...T.....A..G...-.CC.AAA.....AAG...  261025
385       480198    ...T...T.....TG......A..G..TT.....---......T...A.....A.....  480253
385       765760   -.G.T..--.....TG....T.......T..T..A......-..C...A.....AAG..C  765815
385       521225             .....C......T.C.T.....T.G.TCA..C..A...........G...  521176
385       669108   ....G...T...............C...T....TG.........C...G...-..A....  669045
                    \                                                        \ 
                    |                                                        | 
                   CTGG                                                      T
385       633693   G...T...T......G........C...T.....-.......C.-..AA.....CAG...  633750
385       665118   G...T...T.....TG........C...T..G..-.A.C.AG.CC...G.....A.G...  665060
385       253024   C.G.T...T...............C...T....--......-.CC...A....-------  253073
385       846338                                                    ...........  846348
385       662995   .T.T-...T.........C.....C.AATG.G...........CT....---------..  662946
385       483115   TGG.T...T.....TG.A......C...C.....A......-.CC.A.AG....A.G...  483056
                                               \                               
                                               |                               
                                               T
385       485642   C.GAT..CT...............C...T.....G........CC...A....TG.G...  485582
                                                        \                      
                                                        |                      
                                                        T
385       639990   G...T.......G---........C...T.....G..C.....CC..AAA.....-....  640046
                            \                                                  
                            |                                                  
                            A
385       439887   G...T...--..............C..AT.....----.....CC...AT..-.A.....  439835
385       29298                                                      ......G...  29307
278       237775   G...T....A..............C...C.A...C..CA.....C..AAG....A.G...  237834
278       110231   G...T..AT...............C...T.....A.....AC..C...AT....AAG...  110172
278       2328     CG..T...T..A.....A......C...TT.......G.....CC....A..T.A.GA..  2387
278       299951   G...T...T......G..T.....C.C.T...T..G.....C.CCG..A.....AAG...  300010
278       561186   G.C.T...T.T...........A.C...T..G...........CT...A....TA.G...  561245
278       509794   G...T...T...............C...T.....G........CC...A.....AAG...  509735
278       1072679  T..TT...T...............C...T.....G......C.CC...A..T..AAGC..  1072738
278       490386   G...T...T...............C...T..G...........CC.A.A.....A.GA..  490445
278       113635   T..TT...T...........T.C.C...T............C.CC..AA.TT.TA...G.  113576
278       533449   G...T...T...............C...T.....G........CC...A...T.AAG...  533508
278       419064   ....T...T.....TG........C..CT....GG........CC..AA.....A.G...  419123
278       410551   G...T...TA.A............C...T.............CCC..AA.....A.....  410492
278       499304   G...T...A.........AA....C..AA.....C..CA....CC...A.....A.G...  499363
278       279273   G.....CTTAG.....CA.....T...................CTG..T...TT..GA..  279332
278       302079   G...TGGCG.G........TG.A.C...T..............CC......A..A.G...  302020
278       622882   G.......GA..G...............T.A...CCA....G..C..ATT...TAC....  622941
278       363525   G...T.A.......TG........C...T....C...CAGT...C........TA.G...  363466
278       149464         ...A.A..........A.C..TT.......A..G...CT...AT....A.GA..  149517
278       199421             ....TG............T....T.G.CA...ACT..C....T.A.G...  199372
278       133763                   ............T.....C..CA....CC...A.....AAG...  133720
278       83471          ..G...............C...T.........A..G.CC...A.....A.....  83418
278       122946   G.G.T...T.....GG....T...C...T.....A.A......CC...AT....AAG...  122887
278       510622   G...T...................C.A.T.....G.A......CC...A.....A.G.A.  510683
                                           \                                   
                                           |                                   
                                          CT
278       10229             .............T.C...T.....G........CC...A...TTA.GA..  10279
278       733933   G.C.T..A--..............C...T..G..G.........C...AT.A...AG...  733990
278       355406   CT.T-...T......T....T.ATC..AT..............CC...T.....A.GC..  355464
278       75311    G..AT...T...............C...T...T....A.....CT.T.AT....A.G...  75370
278       421992   G...C...--..................T...T.G........CC...A.....A.CA..  422049
278       73537          ..T...........T...C...AT.......CA....CC...A.....A.G...  73484
278       593867            .....TG........C...T..............CC...A.....A.G...  593817
278       309928        ...T..A............C...T....T...CA....CCG........A.....  309874
278       439391   G...T...T.T...........T...T.T...AC.........CC...TA....A..A..  439332
278       277242   G...T...G.............A.A.T.TG..T.A..AA....CC....T....AC.T..  277305
                                \                                              
                                |                                              
                             GTGT
278       56384             ..T............C...TT.............CC...A.....A.G...  56434
278       98553    .-..T....A....TG...T....C......T..CT.A.....CC..AT.....A.GT..  98611
278       95783         ...T...............C..AA.......CCA....CC.........A.....  95729
278       651738   G..AT...T...............C...T.....G........CC...A.....A...    651795
278       178059   G...T...A---.....A......C.C.T.....G........C...AA..A........  178003
278       346012   ....T...TA...ATG........C...T.....A.CA.....CC...A.....        345959
278       249048   GG..T...--..............C...T.....G........CC...T....TA.....  249105
278       311623            ..........GT...C...T..............CC...AT....A...G.  311573
278       627661            ...............C.T.T.....A........CC...A..A..A.G.A.  627611
278       915913            .....A..ATA....C.AA......AT..A....CT...........G.T.  915963
278       73206    G...T...--..C...........C...T.....G..G.....CC...T.....A.....  73149
278       536351   G...T...--..............C...T.....G..CA....CC...A.....A.....  536408
278       651603   G..AT.C.T...............C.A.T.....G........CC...A....-------  651655
278       66565                                         ...........T.......G...  66587
278       491089   GG..T...T.............A.C........TA........CC...G.....--..GA  491032
278       280619   GG..T..--......G......C.C..AT.....G....T.A.CT...A.....AC....  280562
278       502241   G...T...T...............C...T.....A.........C...A.....A.G...  502301
                            \                                                  
                            |                                                  
                            T
278       54661    G.G.T...T..C............C...T.....A..A.....AC...A.....AA....  54601
                                                    \                          
                                                    |                          
                                                    A
278       501347                   ........C.T.T........G...C.CT.A.AT....AA....  501390
278       320544   G...T...T...............C...TT.....G.......CC....             320496
278       553534   G...T...T...............C..AT..T...G.CA.....C..               553488
278       371680   G...T...T........A......C...T...T.----A..C.AC...A.....AAG...  371625
278       256268   G...T...T...........T...C...T...T.A.........A...A.....A.....  256328
                                                                \              
                                                                |              
                                                                C
278       111872   G...C..AT.....TG........C...A.....A.......C.-...A.....AAG...  111930
278       607093   G..TT...T...............CC..T.............CCT...A.....A.....  607034
278       34624    T...T...T...............C...T.....G.........C...              34577
278       140451                                               ..........A.G...  140466
278       244727   G...T.--................C..TT..GA.G........CC...A.....A.CA..  244670
278       1117839          ......AG............A..........C...CCG..AT....A.....  1117788
278       18698    G...T...--.A......T.....C.CATTC..G......A...C...A...T.A.G...  18755
278       629264                            ...A........CT....CC..A............  629230
278       426006                 .......G.TC..CT......GC.......C...T..CT.A.G...  425961
278       265462   G...T...T....CGG..A.....C...T...TGA.TCA...C...---.....AAGA..  265405
                                                             \                 
                                                             |                 
                                                             C
278       203662   G...T.CAT.........A.....C...T.....A......-.C....A.....A.G..C  203720
278       49820    G...T...T.....TG........C...T.....A......-.CC...A.....AAG...  49878
278       958182   G...T...T...............C...T.....A.......                    958223
278       80306    G......CTA....TG......A.C.T.T.....A......-.CC...A.....AAG...  80364
278       91399    ...TG..AT........A......C...T....TG.TC...-.CC...AT....AAG...  91341
278       334173   G.C.TT..T............G..C...T.....G.......                    334214
278       719004   ....T...TA.............G....T.....A......-.CC...A.....AAG...  719062
278       42692          ..G................ACA..................A.............  42745
278       36582    G...T...T.............C.C...T.....A......-.CC...A.....AAG...  36524
278       273642   G...T...T......G............T.....A......-.CC...A.....AAG...  273700
278       524382   G...TT.A...........A....C...T.....G......-.CC...A.....AAG...  524440
278       694890   G...T...T...............C...T.....A..CA..-.CC...A.....AAG...  694948
278       1047640  G...T...T..T...G........C...T.....A.....-A..C..CA.....AAG...  1047582
278       284071   G...T...T...............C...T.....G......-.CC.AAA.....A.G..C  284129
278       680041   G...G...T.....GG........CCC.T.....A......-.CC...G.....AAG...  679983
278       536632   G...T...T...............C...T.....G......-.CC...T.....AAGA..  536690
278       327907   G..TT...T...............CCA.T.....A......-.CC...A.....AAG...  327849
278       940141   G...T...T.....TG........C..AT.....A..CA..-.AC...A.....AAG..C  940199
278       622564   G...T...T........A......C...T..G..G......-.CC...A.....AA....  622506
278       430735   G.......T......C...A....CAA.......C..A..                      430774
278       781807   G...T...T...G...........C.CAT.....G..CA..-.CCC..A.....AAG...  781865
278       287653   G...TT..T...............C...T.....A.....-A.AC...A..A..G.G...  287711
278       427402   G...T...T...............ACT.T.....G..CT.-A.CC...A.....AAG..C  427344
278       108049   G..TT...T...............C..TT.....A.T....-.CC...A.....A.G...  108107
278       662868   ....T..--.....TG........C...C.....A.......C.-...A.....AAG...  662812
278       221391   ....G-..-.....TG............--AG..G........CT...A...T.A.G...  221329
                    \                                                          
                    |                                                          
                   TGGATGG
278       999644   G...T...T.....TG...G.G..C...T.....A..-C..G.CC...A..A..A.G...  999586
278       656135        ...T.....TG...T....C...T.A.........A..CC.........A.G...  656190
                                                    \                          
                                                    |                          
                                                    T
278       49978    .-..T..AT...............C...A.....A..CA..-ACC...A.....A.G...  50036
                                                                      \        
                                                                      |        
                                                                      G
278       930789                                       .......CC...........C...  930766
278       677898   G...T..AT..........-....C...T........CA....CC...A..C..AC..T.  677956
278       53938    ..GAG.A.-..........T..T.C.T.A...A.A...A.C...A.A............C  53996
278       667838   T.G.T...T.....TG....A...C...T........-----..C...AT....AAG...  667784
278       511875            .............CTC.TA....T....GT.C......A....A...G.T.  511925
278       408999   G.....A.T...............C...T.....A......-.CC...A.....A.G...  409057
278       49478    G..TT...T...C..C........C...T.....G-.A.....CC...A.....A.....  49420
278       337355   G...T.A.T..............TG...T.....A......-.AA...A.....AAG...  337413
278       567615   G...T..A--..............C...T.....G...A.A..CC...AT....CAGA..  567672
278       863806             .........T..T.C.T......GG........G............G...  863855
278       84831              ....TG........A.CAAT.G....C...........T.......G...  84880
278       531680   ..GA....---.....G..T.CT...T.....A.G..CA....GA...............  531624
278       619915   G...T...T---..G...-.T...C...T..............CC...A...T.G.G...  619970
278       105160   G...T.G.T.....TG........C.A.TT....A..CA.....-...G.....AAG...  105101
                                                    \                          
                                                    |                          
                                                    A
278       25922             ...G.........T.....T..............CC.A.......A..A..  25972
278       37784    G...T..CT...............C..TT.....A..CA..-.CC...A........--.  37846
                                                                      \        
                                                                      |        
                                                                 GCTAAG
278       473571   G...T...T...............C...T.....---------AC...A.....A.G...  473621
278       523714                   ........C..CT.....A.TC......C...A.....A.G...  523757
278       121226                                       ........T...AT....A.T...  121249
278       1124495                                       ..T...CA.......G...GT..  1124517
278       140255   ..G.T...T...............C........                             140287
278       35002                                                 .........A.G...  34988
278       41354    ....-...TA.A............C...T.....G...-....CT...AG..TGGA....  41411
278       184868   G...T...T.G.A.TG.-......C...T.....A..CA..-..C...A.....AAG...  184811
278       887187   G...T..A.A........T.....C.A.T...------....CC-...T....-......  887135
                                                                             \ 
                                                                             | 
                                                                             G
278       53276    G...T...T......C....G...C...T.....A......-.CC...GA....AAG...  53218
278       127590                   ...G....A...T..............CC.CTA.....A.G...  127547
278       31564                                     .....A.T..CC....T...TA.G...  31590
278       170299                                          .........GT.T....G...  170279
278       115273   G...T..CT......G........C...T.....A..                         115236
                                               \                               
                                               |                               
                                               T
278       895898            ..A....C.....A.C........C....A...GCC.A......-..G...  895849
278       460244   G...T...T............TT.C..CT.A...A......-.CC...A....GAAG...  460184
                               \                                               
                               |                                               
                              AG
278       183562   G...T...T...............C...C.....A..CA....CT...A...T.AAG...  183489
                                   \                         \                 
                                   |                         |                 
                            AGGCTTCA                    CGCAAG
278       101706   G...T..--......G........C...T....CA.A....-.AC...A..A..AAG...  101650
278       367106   G...T.C.T...............-...T.....A.AC...-.CC...A.....AAGAA.  367163
278       88820                                               ...........A.G...  88804
278       824426   G...T...--.............AC...T.....A..A...-..C...A.....AAG.A.  824370
278       1009958           ..........-----..C.................A...........G...  1009913
278       298973   G...T...T.............                                        298994
278       515177   G...GT..--.C............C...TT....A..G.C.-.CC...AT....AAC...  515233
278       690264         ..G...............C.C...A...C.....A......A............  690318
                                              \                                
                                              |                                
                                              A
278       107318                                                    ...A.A.....  107328
278       36843                                        ....A..............A.T..  36866
278       307009   G..............G.....                                         307029
278       501150                                       .....................T..  501173
278       64637    G..TT...T...........-----.A.T.....C......-.CC...A.T...AAG...  64584
278       166342        ...T...............C...T.G...A......-.CC...A.....AAG.T.  166395
278       583183   G....A..----............C...T.....A......-CCC...A.....AAG...  583237
278       524762   G...T...TC........C.T...C...T.....GG.....--....---CT..AAG...  524702
                                  \                                            
                                  |                                            
                             AGTTCA
278       797682   G.......T.....A.........C...T.....A......-.CC...A...T.AAG...  797623
                                    \                                          
                                    |                                          
                                    T
278       170793                                       ....................GT..  170816
278       31559    ....TA..TA.T...C....T....A...............                     31600
                          \                                                    
                          |                                                    
                          A
278       662642                                        ....................T..  662664
278       814839                                        ....................T..  814817
278       367776                                    ...C.....C.............G...  367750
278       506643   G...T..--......T.AAG....C...T.....G......-.CC..AA...-.......  506587
                                                                            \  
                                                                            |  
                                                                            G
278       27437    .G.--...A......C........A...T.....A..                         27403
278       374656                                ..........--..CCT........A.G...  374628
278       140262                                       .......CA...........G...  140285
278       321063                                                     ......T...  321054
278       239510   .T..T...T......T.AT...---...T..............CCG..T..-------..  239461
278       544696               ..A....T..T...TAA.....C.---...C.....GT.....AG...  544652
278       1127201  G...T...--..............C...T......C..A..G.CC...A..A..A.G...  1127262
                                                     \   \                     
                                                     |   |                     
                                                    GC  CC
206       1159060  G...TT..T...C..G......A.C...T.....G..CA....CT..CA.....AAG...  1159001
206       38898    G...T...TT............A.C.CATT....C.......CCC..AA.....A.G...  38839
206       418080   G...T...T.T...TG......C.C...T............C.AA...G.....A.....  418021
206       260091   G...TT..T...........T...C...T.....C..CA.....C...A......T.TT.  260032
206       39246    G...T..AT..A.......T....CGAATG....A..A...C.CC.......GGA.G...  39187
206       689315   G...G.A.....AG......A.ATC.A.A.A..GA........CT.A.T......AGC.C  689374
206       493743   GT..T...T...............C..AT.....G......C.CC..AA...T.A.....  493684
206       1056863  GC..T...AC..............C...T.......C......CC...A.....A.G...  1056804
206       9010     G...T...T.........AT....C...T.............ACC.T.G.......G...  8951
206       495724   G..GC...T..A...T..A.....C...T...T...A.....ACT.A....CG.A.G...  495665
206       1227141           ...G...........C...T.....G.AG.....CC...A.....A.G...  1227191
206       607086   G...T...T.............T.C...T..T....T......CC........AA.G...  607027
206       307262   G..T...C.A...CTG..CTT......A......G........GT..A....T..CT.T.  307202
                                        \                                      
                                        |                                      
                                        G
206       771731   ....T...--....TG...TT...C..TT.....G.......CCT..AA.....A.GA..  771789
                    \                                                          
                    |                                                          
                    G
206       360539   G...T...T...............C...T.....G..CA....CC...A.....A.GA..  360480
206       724209   G...T...--....TG.........G..T.....G.......CCCT..AT..T.A.....  724152
206       610974    ...T.C.T..........T....C...T.......AAA.....C..AA.....A.....  610916
206       39403    ....TG..T.....TG........A...C............A.CC...A...T.A.G..A  39344
206       618569            ...............C...T...T.G.A......CC...A.....AAG...  618519
206       758362            ...............C...T..............CT..AA..A..A..A.C  758412
206       319843   G...T...--....TG........C...T.....G..CT..G.CT...A.....A.....  319786
206       1057741  G...T...--............A.C.CAT.....G........CC...A.GT..A.G..C  1057798
206       1202154  ....--..T.............T.C..AT...TG.G.AA....CC...A.....A.G...  1202097
206       932767   G..TG.CA........CA.T....C......C..G..C...C.CA.A....A.T......  932826
206       588883   G...T...T...C...............T.C.TC.........CC.AAA....TA.G...  588824
206       854063        ...T..............TG...T.....A..A.....CC.........A.G.T.  854009
206       1259965     ...A.T...............C...C..T..G........CT.A.A.....A.GA..  1260021
206       59458      ..T...G.....TG..A.T...A..CT..............CC...A...........  59515
206       848196   G..GT...--...CTG........C...T...TG...A.....CC...........G...  848253
206       124538                   ........C...T......G.......CC...A....TG.....  124581
206       306612   .G..-...--...........G..C..CT.....G..CA....CC...A..AT.A.GA..  306668
206       1253215           .............A.C...T.....G........CC...A.....A.G...  1253265
206       85950    GGC.T...T..A............C...T.....C........CC..CA.....        85897
206       996861                                       .......CC........T..G...  996838
206       330885                   ........C...TA....G..CA....CC...AT....A.G...  330842
206       64584    G...T...T..A............C...T.....G.....A..CC...A...-----...  64530
206       444172       ....A...........T...C................C.G...A..CCT...G.T.  444117
206       953758               ...G..A.......C.T...TT.........CC...G...T.AT....  953805
206       393162   G..TG...T.....GG............T.....A......-.CC...A.....AAG...  393104
206       400304                   ...G...TC..AT..............CC.A.A.....A..A..  400347
206       636742   ....T..T--..............C.A.TG....G..CA....CC...A...T.A.G...  636799
206       173734       ....T...........T...C.A.T...T.G.A.......C..AA....GA.....  173789
206       663272   G...T...T...............C.T.T.....A.T.....CC.-T.A.........    663328
206       682320   G...T...T......G......A.C...T.....G.......CC-...AT....A.....  682262
206       476156   C...T...T...............C.C.T.....A.......C.-...A.....ACG...  476214
206       742715   ....T...T......G........C...T.....A..C....C.-...A..A..--.AGA  742659
206       1009811             ........T....C.T.....A..GC.......C...........GC..  1009763
206       71087    G..TT...T...............C...T..T..A.TC....C.-...A.....AAG...  71029
206       1207188  G..TT...T...............C...T.....A..C....C.-...A....TA.G...  1207249
                                                                              \
                                                                              |
                                                                            TGT
206       464377   G...TG..T...............C...TT..............C..               464331
206       494488   .G..T...T.T........A...TC........TGG.CA....CC.....G..-------  494436
206       413587   ...-.T.AG..........T..T...TA........ACA....CA...T.TATT..G.T.  413529
206       639432   G...T...T.........A.....C..AT...T.A......-.CC...A..A..AAG...  639490
206       159030   G...T...T.....TG........C...T.....A..CC..-.CC...A.....AAG...  159088
206       676283   G...T...T.....TG........C..TT.....A...A..--.C...G..C....G...  676340
206       52808    .G-..GGAG.......G..T..T.C.TA......G..G.G...CC...........G...  52866
206       199008   G...T...T.G...TG........C...T.....G.....-A.CC...A.....A.G...  198950
206       322534   G...T...T.....TG.....G..C................A.........A..A.G.T.  322468
                                                            \   \              
                                                            |   |              
                                                           AC TCTCC
206       509911   G...T..--...C....A......-...T.....G...T....CC...A.....A.G...  509967
206       197816   G..GT...T.G.............C..AT...T.A.....-C.CC...A.....A..-..  197873
206       317882   G..TG...T......G........CC..T.....AC.C..-A.CC...A...A.GAG...  317940
206       1102419  G...C.C.G.........A.....C...T.....A.TA...-.CC...A.....A.GA..  1102477
206       306240   G...T...T......T........CAT.......C..A..                      306201
206       366637   ....T...T......C..A.TG..C................                     366597
206       1014740  G..TG.CAT.......G.....A.C................                     1014700
206       697750   G...T...T...............C...T.....A..CC..-.GA...A.....AAG...  697692
206       1038768  CTG.T.A.T...C..G........C...T...G.G..GC.-..CC...A.....A.G...  1038710
206       822389   G...T...T.............AAC...T.....A......                     822349
206       846479   GG...G---........A.T....C.CA.TG...C....CAG.G.....T......G...  846535
206       989039   G...T..--......G........C..AT.....A......-.CC.A.A.....AAG...  988983
206       1098124  G..TT...T......G..CAT...C...T.....A...A..-.CC...A....TA.G...  1098066
206       1261070   ...T...T...............C...T.....A..C...-.CC..AA.....AATA..  1261013
206       428029                                ..C.....CA....C...T......AA....  427999
206       263639   .....G---..A.......T..T.C.T.....A.A...A........T....TG.AG...  263583
206       420824   .....G---..A.......T..T.C.T.....A.A...A........T....TG.AG...  420768
206       300939            .....T.C...T.T.C.CA......C.....A..C............T.A.  300989
206       1267178  G..TG...T...............C...T.....A..-----..C...G...T..TGA..  1267124
206       494579            ..........T..T.C.CA..A...A........CA...........G...  494529
206       320226   G.G.T...T...............C...T..G..A..-----.CT..AA.....AAG...  320172
206       1026851  G..TT...T.....AG........C...T.....A..-----CCC...A.....AAG...  1026905
206       304589              .......AT..T.C.CT......A...A.................G...  304541
206       996868   G...T...T......C...............G....                          996833
206       381152   .G...--...-........T..T...CA..C...C.C......CC...........GC..  381208
206       771588   .CGGT...-..........T....C.A...C.TG.T....A.......TTG.T..AG...  771646
206       1037515  G...T...--..............C...T.....-.........CG..A.....A.GA..  1037571
206       385637   G...T..--A....AGT.......C...T.....A......-.CC...A.....A.G...  385581
206       194374   G.A.T...T......C........C...T.....-----.AA.CC...A.....AA....  194428
206       1019891                                        .....CC...........G...  1019870
206       1064541            .........T.T..C.CA.......GAG....GG............G...  1064590
206       338325              ........T..T.C.CT.T....C..................TG.G...  338373
206       367019                                       .......CA...TG.....CGT..  367042
206       111565   G...T.C.T...............C...T..--.G..G.....CC...G.....A...A.  111622
206       939819   G...T...--..............C...T.....G..C.....CC...A...T.A.....  939876
206       25874    G...T...--..............C..AT.....G........CC...A...........  25931
206       569097   G...T-..T...............C...T.....G......A..C...G.....A.T.T.  569158
                                                                           \   
                                                                           |   
                                                                         GGT
206       210634   G...TT..T...............C...T.....---G.....CC...A.....A.....  210690
206       1060973  G...T...--..............C...T.....G........CC...A.....A....-  1061029
206       317505                                                ...T.....A.G.T.  317519
206       835175               .......T..C.C.CA......C.TG....G...A.G.......G...  835222
206       581667   ....T...--.....G........C...T.....G.......C.-...A.....A.G...  581723
206       1143451  ....T----..T...G..A.....C...T.....A.T......CC...A.....A.G...  1143509
                                                      \                        
                                                      |                        
                                                    CAG
206       1244155  G...T...T.....TG......T.-.A.TT....A......-...G..A.....AAG...  1244212
206       150158   G...T...TAG.............C.A.T.....----.....CC.A.A.....A.G..C  150213
206       803864   G...T..TT...........T..TC...T...A.A..CA..-.CC...A.....AAG..A  803922
206       253303   G...T...--..............C..CT.CC..G........CC...A.....A..-..  253247
206       948890                                              ..........TC.G...  948906
206       350881                                        ...A....GA...C.....G...  350859
206       392435                                               ............G...  392420
206       689768   G..GG...TA.A..TG.................                             689800
206       908079                                         ......TCA.........G...  908100
206       35784    C...C...--..............C...T.....G........CC...A.....A.----  35837
206       243517                                        ................A..GT..  243539
206       1067552                   .......C.T...........C...CAC...T....T......  1067594
206       368945                    ..A......CA......C.....................G.T.  368987
206       135986                                ..............CC...A.....A.G...  135956
206       413709                                             ...........T..GA..  413692
206       370564   C...T...T...---GG.......C...T.....A......-.CC...A.....A.G...  370622
                     \                                                         
                     |                                                         
                   GGG
206       407017   ..G.TT..T...........T...C.........A....TA.------....A..-..--  407068
                                                \                              
                                                |                              
                                                T
206       552648                                        .......A..A........GT..  552625
                                                             \                 
                                                             |                 
                                                             C
206       225806   ....T...T..........G..A.C..CTT....G.......------....A.--...-  225856
206       535565   G...T...--.C............C...T.....G..CT....CC.A.A.....A.G...  535626
                                                                         \     
                                                                         |     
                                                                      AGGG
206       1078590  G..AT...--..........T..AC...T.....G.-....-.CC...A.....A....A  1078535
206       393260                                             .........T......A.  393277
206       257367              .............C...T.....A.TCC..-.CC...A..C..AA....  257320
206       46539     ...T...T...............C...T.....C...A....------.....A.G...  46591
206       51577    ....T...--..............C...T........A..A..CA..A....          51528
206       507882                                               .....AG...A.G...  507867
206       828101   G...TA----..............C...C........G....G.C...G...          828054
206       896057                                       ......C.............G...  896034
206       489520                                                ......T..A.G...  489506
206       231390   ....T...T...............C.T.T....C..--..A..CT.........A.G.T.  231447
206       660159             ....TG........C...TG....A.TA.....CTG...-....AA....  660207
206       378080   G...T...T......G........C...C.....A......-.CC..AA....AAAC...  378019
                                       \                                       
                                       |                                       
                                     CAG
206       758957                                       ....................TT..  758980
206       925137                                       .....................T..  925114
206       1168631                             .........C.ACA.....AA..........TG  1168663
206       726874            ..............AC.....C...C..AC.T..G...A.T..TT..GA..  726823
                                                                \              
                                                                |              
                                                                G
206       51806                                         ....................T..  51784
206       221879            ......C............T..........G....-...A.....A.T...  221830
206       845109                                 ...........CA..GA.....G...G...  845138
206       513712   G...T..T-...............C...T.....G..G.....                   513753
206       38652                                 ........A..A...........T...G...  38622
206       1213559  ....T...--....GG........C...T.....------.G.CC...A....AA.G...  1213508
206       850725            ....C.....T...TC.......A.G........G..A.............  850779
                                                             \                 
                                                             |                 
                                                          GAGT
206       1226995                               .....G.....A..CC...A.......G...  1226965
206       566511                                 ..T....CA........A............  566540
206       628451                                        ....................T..  628473
206       1277107              .......T..T....--.............C.............GA..  1277061
                                          \                                    
                                          |                                    
                                          T
206       728411   ..ATCT..T...............C...--....G.A.------------....A.G...  728366
206       627660                                         ...................T..  627639
206       828361            ................G.......G.......                     828330
206       614094                                   ..C.........A...........G...  614067
206       589037                                    ..........CT...A...........  589011
206       868899                                             ......G...........  868882
206       835856   G.C..GG..---..T.....T.T.C.CTT...TG......--.G.G..............  835910
206       632492            ...........................                          632518
206       127288                                         ..A......A.....A......  127309
206       1013656                                        .....CA...........G...  1013677
206       861235                               .......---...........T......G...  861207
206       84077                ............C...C....--......C.CCG..........GC..  84032
206       845962                                                ...............  845976
206       580546                                         ................--....  580527
179       99627    G...C...T...............C...T.....A.........C...A.....A.....  99686
179       1196666  G...T...T........A.........AA..G...........CC...A.....A.....  1196725
179       1210306  G.G.T...G...........T...C...TT..T..........CC...A.....A.G...  1210247
179       268919   G...T...T.T.............C...T.....G.....CA.CC...A...T.AAG...  268860
179       736739   G...T...T............C..C...T.....G........CC...A..A..A.G.T.  736798
179       521344   G..TGTCA.A....TG..A.A...C....T....G.........CG..ATGA...C.A.C  521403
179       1076863  G.A.C...T...............C...T....G.G.......CC..AAA....A.GA..  1076804
179       314077   G...T...T..T..GG........C...T.GGA...........C...A.....A.....  314136
179       365105   G.G.T...T...C...C.......C...T..C...T..A.....C...A....T..T.T.  365046
179       1175479  .G..--..T..........T....C...TT.............CC..AA.....AAG...  1175536
179       932508   G.C.T...T.....TG........C...T............C.CC...TT..A.A.G...  932449
179       1198153  G...T.A.T..........G....C.....A............CC.A.A.....A.G...  1198094
179       1082540           ...............CCA.T.....G...A....CC..TATG...A.G.A.  1082490
179       765677   G..TG.C..AG...TG....T.A.C...........T.A.A..CC.....G.T.A.G...  765618
179       276059   GGC..T---.....TC................T.......T..CC...T....T...C..  276003
179       754115            .....TG............T.....A..A.....CC...A.....A.CA..  754165
179       596988   -.......T...C.TG.T....T.C...T.....A.TCA....CC...A.....AAGA..  596930
179       1342597           .....TG........C.........G..CA.....C.A....CT.A.G...  1342647
179       720602   G...T...--.........G....C...T.....A........CC...A.....A.....  720659
179       1189359  G..T...AT.....TG....T...C..........T..A..C.CC...............  1189418
179       700310   G.G.T..CT...............C...T.....G..CA....CC.T.A.....A.G...  700248
                                                                              \
                                                                              |
                                                                            TGT
179       763021              .......CT.T.TC...T.........AT...CA...A.....AAG...  762973
179       864973   G...T..--.....GG........C...C.A...G....GA...C.A.T...A.A.....  865030
179       844198   G...T.C.T...C.........ATC...T..............CT.........A-..A.  844140
179       719854   G..TT..T.A.........T....CC.A.G..............CG..AT.....       719908
179       408830            ..........T..T.C.CA...T.T.G.....C.CA...............  408880
179       1322220  G...T...--..............C...T.....G........CC...A.....A.G...  1322277
179       1247887            ............T.C..AT........CA....CC...A...T.A.G...  1247936
179       1216718  G...T...--....TG...G....C...T.....A..CA...CC-...A....TA.....  1216662
179       543283   G..T....TA.A..TG........C.T...........A.A...C....             543235
179       1303718           ............CA.G...T.....C.....A..CC....T....A.GC..  1303668
179       1029036  G.....A.--.............TCCA.T.....G........CC.A.A..T..AAG...  1028979
179       329386            .....TG........C...-.....A........CC...........G...  329435
179       261044   G...T...T......G..A.....C...T.....A.......C.-...A.....AAG...  261102
179       114528   G..AT...T...............C...T...T.AT.CA..CC.-...A...T.AAGA.C  114586
179       887493   G...T..TT.............T.C...T.C.T.C..A....C.-...A.....A.G...  887554
                                                                              \
                                                                              |
                                                                            TGT
179       673980   G...T...T......G........C...T.....-.AA....CC.-..A.....AAG...  674037
179       611883   G...T...--................T.C.....G..C.....CC...A.....A.G.TG  611826
179       1267366              .......G....C...T.G...G.....A..CC...A.....A.G...  1267319
179       350846   GG......T.....TG........C...T.....A......-.CC...A...A.AAG...  350904
179       1193763  G...T...T...G.TG..A.....C...T.....A......-.CCT..A.....AAG...  1193705
179       279145   G...T...--..............CA.---.T..-----....CC...A.....A.G...  279194
179       1035134  G...T...T......C.......GC...T.....A......-.CC...AT..A.AAG.T.  1035192
179       222164   G...T...T......G........C...T.....A..CA..-.CC...G.....AAGA..  222222
179       293128   G...T...T.....T........AC...T.C...A......-.CC.A.A...T.AAG...  293070
179       788969   G...T...T.....GG........C...T.....A..G...-.ACC..T.....ACG...  788911
179       565131   G...T...T.........AT....C...T..G..G.CCA..-.CC...A.....AAG...  565073
179       1228955  G..TT...T.....TG........C...TG....A......-.CC.T.AT..--......  1229013
                                                                            \  
                                                                            |  
                                                                           AG
179       76885    G..TT...T................CA.T.....G.......                    76844
179       273712   G..GG...T.T....G............T.....A..C...-.CC.A.A.....AAG...  273654
179       694161   G...T...T...............C...T.....A..A...-..C.A.A.....A.G...  694219
179       1022336  G...T...T....C..........G...TA....A.AC..-..CC...A.....AAG...  1022394
179       720117   G...T...T...............C...T.....A......-.CC...A.....A.G...  720175
179       691325   G...G...T...............C...T.....A..CA..-.CC...A.....AAG...  691267
179       1050559  G..TT...T..T...G.......TC...T.....A..C...-.CC...A.....AAG...  1050501
179       1195936  G...T...T.GA.......T....CA...G...........                     1195976
179       635463   G...T...T.G......A......C...T..C.....--....CC..T............  635520
179       68174             ........A.A.GC.C.T..T.......C..................G.A.  68224
179       405337   G....G---......C.T.T..AAC.CA............A..CT.......G...G...  405393
179       500154             ........A...T.C.T.......G..G.....A.G...T..........  500105
179       69323                    .......GC.......TC.........CAG.A............  69366
179       541145   C...T...T...C......G.....G.C.-....G........CC..A....GTG.G...  541203
179       756390   G...T...T......G........C...T....----------CC...A.....A.G...  756439
179       633125                   ....G.T.C.C..T.......G.TA..CA...............  633082
179       482992   G....----...A..C...GT.T...C......G.CACC..............T..      482941
179       719952                               .....C.-...........C........G...  719982
179       1006143                                       .......C...A.....A.GA..  1006165
179       124046                   .......TC...............A..CT...T...T.A.G...  124003
179       698679                        .....A.T...T.A.A..........-.....AA.G.A.  698718
                                                         \    \                
                                                         |    |                
                                                         C    C
179       738922   ....T...T.....TG..A.....C...T.....A.......C..-..A.....AAG...  738982
                    \                                                          
                    |                                                          
                   AG
179       70662                                        .......CC.......G.A.....  70639
179       1200904  G..TG...T........---.T..-...TA....-..GC.AG.CC...A.....AAGT.A  1200850
179       747557             ..................T..G..A..CA....CC...A.....-A....  747605
179       1276095  G.....A---....TG........C...-...T....CA....CC..A............  1276151
                                                                    \          
                                                                    |          
                                                                    T
179       1360543                 ..A......C..CT.......A.----.CC...A.....A....C  1360503
179       761901                                          .................G...  761881
179       760267                   ........C...T..GT.CG.........CT.......A.G...  760221
                                                              \    \           
                                                              |    |           
                                                             CC    A
179       665609                                        ...........A...T...GT..  665631
179       768331                                      .....................G...  768306
                                                                \              
                                                                |              
                                                                G
179       710236   G...T..--.....TC........C...T.....A..G....                    710275
179       631421                                        ....................T..  631443
179       231356                                .....G..CA.....C..A.-....A..A..  231327
179       1084824                                        .....CC...........G...  1084803
101       1010919  G...TA..T...............C...T.....G........CC...A.....A.G...  1010860
101       912166   G...T...TA..............C..AT..T.T..........C...A.....AC....  912107
101       1374159  G...T...T...C.GG..A...A.C...TT...G.........CC...A.....G.....  1374100
101       159747   G...T..CT...........T...A..AC........CA.TC.AT.CA.T.A..A...A.  159806
101       1043599  G.G.T...T.............T.C...C.....G...A....CT.A.A.....A.....  1043658
101       1475163  ....TT..T..A.GG.........C...T............C.CT.........AT....  1475222
101       1606518  G........A.........G........T.......C......CT.C.A.....A.....  1606577
101       1377935  G...TT..TA..............C...T..............CC...G.....A.....  1377994
101       659713              .............CA..T.....A.CCAT...CC..AA...ATA.....  659761
101       915104   ...TT..AT..C.CTG........C...T..............CT...TT....AAG...  915045
101       1139847  G...T...T...............C...T.......A....G..C.........A.G.AG  1139788
101       1325981   ...T...T...........T..T...AA...........A.ACT...A.....A.G...  1325923
101       584041   G...T...--....TG............T.....G........CC...AT....A.T...  583984
101       1413085  G...T...TA....TG..T.....C...T.....A..A.....CT...A.....A.....  1413144
101       1537716           ...............C...T.....C......A.CC.A.A...G.A.....  1537766
101       1116280   ...T...T...............C...T...TG.G.CA....CC.........AAGC..  1116338
101       1330099           ..........GT...C...T.....G.C......CT...AT.T..A.....  1330149
101       780795            ..............TC.T.T...........T..CC...A....GA.G.T.  780845
101       222444                            ...T.....G...AG...CC...A.....A.....  222478
101       4665     G...T...--.............TCCA.T..TG...T......CT...A.....A.G...  4608
101       1422980  GG..T...A.....TG........C...T...............C...A.....A.G...  1423039
101       643703   G...T...T.C...T.........C.......T...........C...A..T..A.G...  643644
101       1111147  ....T...T...............C..AT.....G........CCC..A..A..A.G...  1111083
                    \ \                                                        
                    | |                                                        
                   TGAA
                      |                                                        
                      G
101       422558    ...T...T............T..C...T......GC.T..CGCC...AA....A.G.A.  422500
101       330003             ....T...A.....C...T..............CC...GTG...A.....  330052
101       179896   G...TT..--.....G...G....C...T...........A..CC...A.....A.G...  179956
                                                \                              
                                                |                              
                                              GGT
101       1336760  T.--.G..-...............C...T.A...G..A.....CC...A...GAATG...  1336816
101       985714        ...T...............A...T.....A..CA....CC...T...T.A.....  985660
101       912961              ........T....A.A...A.T....CT...G.............G...  912913
101       1524164  GC..T...T...............C.CAT.....C........CC..AAT....A.G...  1524102
                                                                              \
                                                                              |
                                                                            TAT
101       1388594           ........T......C...T..............CC...A.....A.....  1388544
101       1385965  G...T...--..............C.T.TA.GT.G..CT....CC...A.....A.G..C  1385908
101       700440   G.A.T...--..............C...T.....AT.A.....CC...A...T.A.G...  700383
101       236574            .....TG........C..AT....CA........CT...A...T.A.G...  236524
101       1396935  ...TT...--....TG........C...T.....A..CA....CC...A.....A.....  1396992
101       1088299  G...T...T.............A.....T.....A..C.....CC...A.....--.AT.  1088356
101       408714   G..TT...--..............C..TA.....G.CA..A..CC...A.....AAG...  408657
101       1186383  G.....AA.---...T.....T..C.........A.....A..CA...TT.....TGC.A  1186327
101       1567289  G...T...T.........A...A.....T...............C...A..A.TG.....  1567230
101       735041                   ....T...C.A.T.....A..CA....CC......A.....A..  735084
101       1516873                                      ..A....CC...A.....A.....  1516896
101       1554718  G...T...--..............C...TT....G.CA..A..CC...A.....AAG...  1554775
101       56457             ......G............T.....G........CC...A..A.TA.GA..  56507
101       1193200  G......CT..............AA...T.....A..C..-A.CC..AA...ATAAG...  1193258
101       737541   ....T...--..............C...T...T.G......AGCC..AA.....AAG...  737598
101       87516    G...T...T.....TG...T....C...T.....-..-----.CC...A.....AAG...  87463
101       199511   G...T...T...............C...TT....----...G.CC...A.....A.G...  199456
101       124114   T...T...T...A...........C...T.....-.A.C.AG.AC..AAG.CT.A.....  124172
101       970490   -.A.GT.TGA.A.....A.T..TTC.T....TT.C..CA.A..CC.A.........G...  970432
101       926875   G..T....T..........A....C...T.....A.......CA...TA..A..A.....  926937
                                                                \              
                                                                |              
                                                              TCC
101       1331181  G...T...T......G........C.A.T.....G..CA...C.-...A.....AAG.T.  1331239
101       31209    .T...T.---....TG.....T..C...A............C.AC.A..A.A...C.T.C  31265
101       141622   G..TT----..............TA.A.T.....G..CA....CCC..T.....A.G...  141677
101       661533   ........T.....GG.A......C...T.....A.TC...-.AC...A.....GAG...  661475
101       1347602  G...T...T.....T.......A.C...T.....A..CA..-.CC...A.....A.T...  1347660
101       1479537  G...T...T...G..G...G........TG....A..CA..-.CC...A.....AAG...  1479479
101       1308525  T...T.C.T.T...TG.A......C..AT.....G......-.GC..TA.....AAG...  1308583
101       674218   G...T..TTA....TG........C..CT.....A......-.CC...A.T...AAG...  674276
101       654088   G....A..T......G....T...C...TT....A..C...-.CC...A..AT.A.G..A  654030
101       1636987         ..T..C.T.....T..GC...........A...A.C.....GA..A....A..  1637040
                                                      \                        
                                                      |                        
                                                      A
101       1512173  ..G..G.CAA.........T..C.C.T......C..T...............T...      1512118
101       32305    G.G.....T...................T.....A......-.CC...A......AG...  32363
101       883257   ....T...T...........T..GC...T.....G......-.CC.......A.A.G..A  883199
101       1558516  G.......T...............C...T.....A..C...-.CC.C.A.....AAG...  1558458
101       767192   G...T...--...C...A......C..AT..G.....CA..G.CC..AG.....A.G...  767249
101       1274778  ....T...TA....TG..A.....C...T..T..A..A..-A.CC..AAA..T.AAG...  1274836
101       784788   G...T...T......G....T...C...T.....A.T....-.CC...A.....AAG...  784730
101       1295860  G...T...--..........T...C..AT.....G..CT.....C...A.....A.G...  1295803
101       1390126  G...T...--..........A.A.C...C.....A.TC.....CT...A...GGA.G.T.  1390183
101       1430017  G...TT..T...............C...T.....A...-..-.CC...T...-..A....  1430074
                                                                             \ 
                                                                             | 
                                                                             A
101       92748    ....T...T.............C.C...T.....A.......CCA..A.A.T.A..-...  92812
                     \                                                         
                     |                                                         
                   AATAGA
101       1477868  G..TT...T.....TG....A..GC...T........CC....CC...AT....A.....  1477928
                                                           \                   
                                                           |                   
                                                           A
101       785091                                            ......T.A.-........  785074
101       1571109           .....TG........A.CA........A...T....GA.TG..T..AGA..  1571159
101       886479   G......AT.....TG............T.....A......-.CC...A...-..AG...  886422
101       298195   ....T...T......C...AG...C...TG...--...T..G.GC...A..A..AA....  298138
101       143029   ..C.T..TG.G.............C..AC........CA....CC....T....AAG...  143094
                                                       \                       
                                                       |                       
                                                  TACATA
101       855116   G...T...--..............C...TG..TGG........CC.A.AT....A.....  855059
101       192324   G.......T...............C..ATT....ACA....-.CC.........AAG...  192266
101       1100845  .....GA---.........T..CT.CT......T...CA....C...AG...T...G.T.  1100789
101       534371   G.......T..A............A...T...-.A......-.CC...A.....AAG...  534314
101       1015805  ...---...C....A.........C.....C.........A.ACC...............  1015866
                                                                           \   
                                                                           |   
                                                                       GGCTA
101       189754   G..AT...T...............C...T...T.------------..A...TTA.....  189707
101       222719   G...T...T...............C...T...T.-..GC.AG.CC...A.....AAG...  222661
101       1283227  G...T...A...............C...T.....A.AG..AG..C...A.....A.G...  1283294
                                                    \                         \
                                                    |                         |
                                                  AAG                     TCTGT
101       1091778  G...T...--..............C...T.....G........CT.A.A....TA.TAA.  1091720
                                                        \                      
                                                        |                      
                                                        C
101       237025                 .....T..T.C.........G.........A...........G.A.  236980
101       169344   G...T...T...............C...T.....                            169377
101       904111   G...T...--..............C...T.....G........CT...A.....A...--  904056
101       1108669              ............C...T.....A..A...-.CC...A.....AAG...  1108715
101       116196   G...T...T...........T.T.C...TG.............CC.........A.....  116264
                                                   \ \                         
                                                   | |                         
                                                   T AGCTGTTG
101       1580778                                             ....A.....A.AG...  1580762
101       1384703                                        .....CA.T....C........  1384724
101       1161806            ..............C...T.....A..CA..-..C...A.....AAG...  1161758
101       1467033           .....TG......ATC...TA..T...AA-....AT...T.....A.G...  1467082
101       1328024                    .........T....T.C........CAGT.............  1328065
101       41352    G...T...T......C...A.....G..                                  41325
101       1115918            ..............A.CA.T.T.....G..C.C......T....------  1115875
101       355330   ...TG.AAA...........T..AC................G.AC...............  355270
                                               \                               
                                               |                               
                                               A
101       1634824           ...............C.AC.....C...CA...CCC.......--......  1634874
                                                                             \ 
                                                                             | 
                                                                            GC
101       1160855                                          ......CA............  1160836
101       850203             ............A.A.CA.....C.........AA...T..-AT..G...  850155
101       908233                                         .....CC...AA....A.....  908212
101       1305253   ...T...T...............C...T.....A.......                    1305213
101       151055    ...T...T...................T.....A......-.CC...G.....AAG...  150998
101       1537712                                    .........CA...........GT..  1537737
101       1034745  G..T...AG..A....-..........A........A...A..CT...G...G...      1034799
101       1190860  G...T...T..A............-...T.....A........CC...G..           1190909
101       169180   G...T..--......G..A.....CA..T.....A......-.CC.A.A..A..AAG...  169236
101       589250   ....T...--............T.C...T....TG........-----...---..-...  589298
101       1466192           .......G.....C.A...T..............CC.-.....-.A...-.  1466145
101       1385035  G....A..T.C......A.A..A.C...T.....A..C...-.CC...G.....AAG...  1385099
                                \   \                                          
                                |   |                                          
                              TGA TGT
101       886294                                       ....................GT..  886271
101       1272193  .G.T-...T...............C...T.....A......-.CC.A.AT....AAG...  1272136
101       1090043                               .....C..CAG....C...T..A..A.....  1090073
101       1638517  .C..T...T.....AG........C..CT.G...A.--..AG.CC..AA..A..AAG...  1638579
                    \                                                          
                    |                                                          
                   TGGAT
101       1439660                                       ..............----.G...  1439642
101       639032                       ....C...T........CA.A...C......ATA-.....  639070
101       904968   G...T...T..C...GG......TC...T.....A..CA...C.-...A.....AAG...  904909
                                  \                                            
                                  |                                            
                                  G
101       464612                                        .....................G.  464590
101       1469674                                      ..T...............------  1469691
101       1439474  .C..T...--..............C...T...A.G........                   1439514
101       1126209  G...T...--..............C.T.T.....G..A......T.A.A.....A....C  1126150
                                                    \                          
                                                    |                          
                                                   AG
101       756728                                          ...C.............G...  756748
101       615565                                                       ........  615572
101       1482668  GG..T..--..T....GA.T....C...T..G..A..CA..-.CC...A.....-A....  1482613
101       163820                           ....T..............CC...A..C.---....  163852
101       1379278  T...T...--..............C...TA..T....A......C...A....AG.....  1379343
                                                      \                 \   \  
                                                      |                 |   |  
                                                   AGAG                GA  AG
101       1261171                                      .....................C..  1261196
                                                                              \
                                                                              |
                                                                             TA
75        1183567  G.C.....T...............C...T.....G......C.CC...A....TA.....  1183508
75        1067393  G...T...................C...TTC...G..CA....CC.A.A.....A.G...  1067452
75        1202940  G...T...T..A............C...T.....A.C.A...CCC.A.ATG...AAG...  1202881
75        1591052  T...T...T.............C.....T.....G.C.A....CT...AT....A..A..  1590993
75        1103448  ....T...T........A..T.......T........G.....CT....TG.T.AT....  1103507
75        1690709  G...T..AT.......C..G....C...T..............CT...A.....A...T.  1690768
75        589206            .............C.C..AT.....A......C..C...AG.T..A.G...  589256
75        1497622                    ......C...T.....G..CA.....C..AA.....A.GA..  1497581
75        739207   G...T...--.A............C..AT.....A.AG.....CC.TAA.....A.G...  739150
75        1735754        ..T...............C...T.....G..CT....CC...G.....A.G...  1735807
75        1165740  G...T...T..............AC.T.T..............CC.A.T...T.AA....  1165681
75        1482077  G.C.T..AT...............A...T......G.......CC...A.....A.....  1482018
75        1273551   ....T....--...........TG..AT.....G........CT...A.....AAG.G.  1273495
75        1369093  -..TC...T.....TG............T...........C.A.C...AG....A.G.T.  1369035
75        1204139        ..T.....T.......T.....T.......T..............T.TACG...  1204086
75        1029292  G...T...--............A.C...T.....G..C......C...A.....A.G..C  1029235
75        886348   G...T...T..C............C...T.....A.....A.C.-...A.....AA....  886290
75        721242   G...T...T..A............C...A.....A.TC......C.........A...T.  721304
                                                                         \  \  
                                                                         |  |  
                                                                         A TT
75        1551248           ...............CG.AT....--..A......C...A.....A.GA..  1551200
75        453186                     ......C...A.........A....CC...........G...  453227
75        1065496           .................AAC.....C..GA.....C.....C...A.G...  1065546
75        287808                                 .........TC..CA....T..........  287837
75        695077                   ......A.CG.....................T...T.T..G...  695120
75        435581   G...T...T.T..G--........C...T.......A......CA.........A..A.A  435524
75        286049                                 ...........A..C..AG........A..  286020
75        1508874  T...T.CTT............G..C...T..C.......T.AG.C...A.....AAG...  1508934
                                                                \              
                                                                |              
                                                                C
75        1204786                                      ...T...CC...AT....A.G...  1204763
75        77529                                         ..................AG..A  77507
75        6794                          ...C.....C......CAC....A...........GA.C  6756
75        706480   G.......T........A......C...T....CA.....A..C-...A...T.AA....  706538
75        1375189  GG.GT...T...............C...T.....A..CC...CC-...A.....AAG...  1375131
75        1519750  G...T...TT.A..........T.C...T...T.A.......                    1519791
75        1232565  G..AC...T...............C...TT....A...A..-.CC...AT...AA.-...  1232622
75        411584   G...T...T.....TG......ATC...T.....A...A..-.CC..AG.....AAG.T.  411526
75        382250   G...T...T...........T...C..AT.....A..A...-CCC.A.A.....GAG..C  382192
75        254050   G...T...T.............C.C...T.....A......-.CC...A.....AAG..C  254108
75        1406894  G...T...T...........T..TC...TT..T.A......-.CC...A.....AAG.A.  1406952
75        1164809  G...T...T...............C...T....GA.....-..CC...A.....AAG...  1164867
75        678944   G.......T.....TG............T.....A..C...-.CC...A.....AA....  679002
75        657773            ...............C...T.....A...A....CC...A.....A.G...  657823
75        1056311  G...T.CAT...............C...T.....A..C...-.CC...A.....AAG...  1056369
75        974341   G...T...T.....TG........C.A.T.....-.AAC.AA.CC...A.....AAGA..  974399
75        49432             .........CTG.T...T..A....C..AA..............T..G.A.  49382
75        594318            ..A.....AA.....C.CA....T.C.........A...........G...  594368
75        688439             .........T..TTC.C........C.......GT...........G...  688488
75        70595    ..C....A.A..C...C.......C..................CCCA..T.....AG...  70535
                                      \                                        
                                      |                                        
                                      A
75        1513540            ....T.......TTC.CA....TG...G..TA.......T...T..G...  1513589
75        1772842                                       ...........T.......GT..  1772820
75        525632   G...T...G...........T.......C.....A.------.CCG..A.....A.G.T.  525579
75        1560407       ...............TGC.C...A....C......C..CC.A.......A....C  1560350
                                               \                               
                                               |                               
                                             ACT
75        660305   G..AT...T...............C.A.T.....G........CC...A....GA.G...  660365
                             \                                                 
                             |                                                 
                             T
75        873651   ..AG..........TG........C...........A......CC...AT.A....G.A.  873713
                            \                                                  
                            |                                                  
                          TAT
75        1593051              .......TT.T.G.TT......G................A........  1593098
75        628096   G...T...--..............C...T.....A......-.CC...A.....AAG..A  628152
75        560051   .G.T.G..T...C....A..TG..C............CA...ACC...A..A..A.G...  560111
                                                      \                        
                                                      |                        
                                                      A
75        680693            ..............TC...T...............C...A...T.......  680745
                                                         \                     
                                                         |                     
                                                        TA
75        317738   G...T...--..............C...T.....G..AC....CT...A.....        317687
75        108814   GG....A---..C.......A.A.C............CA....CC........         108863
75        573918   G....GA---.......A.ATGC...T.......A...T..C.....T.-....AAT...  573863
75        1368829                                           .....A..T......CT..  1368847
75        1239064                                      ......C.............G...  1239087
75        333028                                                    .....A.....  333038
75        1053301           ...............CA............A.A...A............TT.  1053356
                                                             \            \    
                                                             |            |    
                                                          AAAC            G
75        303703                               ............................G...  303672
75        1739689                                              .....-......G...  1739675
75        736230   .GG....CT...............C...T.....A..-----.CC...A......TG.T.  736296
                        \                                               \      
                        |                                               |      
                   GGCAGAT                                          TAGGG
75        766780                                       .......CA...............  766757
75        1224776                                ...........C....A............C  1224805
75        1496280                                                   ...........  1496270
75        723276                                        ...................G...  723254
69        1637095  G.C.T...T...............C...T.G...G..G.....CC...A..T..A.GA..  1637036
69        1006144  .-..T...T...............C...T........A..A..CC...A.....A.GA..  1006086
69        1801238  ..A.T...TA.T..TG...A....C.......TGG..AA....CC....T....AAG...  1801297
69        1354125  G...T...T..............GC...T.....G.A.A....CC...A...T.A.G..C  1354184
69        1608032  G..TT...T.....TG........G...A..CTG......A..CT...........GA.A  1608091
69        1378555  ...T-...T.G...TG.A......C..AT...........T..CC....T...TG...TG  1378497
69        1854590   ...T...T...............C...CA....G........CC...A.....A.G...  1854532
69        1028510  G...C...--..............CAA.A.....G..CA....CC..CATG.T.A.G...  1028567
69        1570119           .........A.....C.A.TTA............CT...A...T.CAG...  1570169
69        245883   G...T...--..............C...ATA...G..CA....CC...AT....A.G.T.  245826
69        656060   G.....A---...........T..CAAT........T....C.CA.....T....AGA.A  656004
69        1296697  ----.G...A.A.....A..TG..C........C...A..A.C.C....T.A....GT..  1296752
69        1316845           .....TG.A.T..A.C...T...T...........C..A......A.T...  1316895
69        1683982  ....T...--..G..G........C...T...T..........CC...A.....A.....  1683925
69        1258381  GC..T...T...............C...TA....A.A.A....CC...A.....AAG...  1258321
                                                                              \
                                                                              |
                                                                              T
69        1750829                  ........C...........C.A....CC..........T....  1750872
69        501441            ...............C...T......T.A.....CTTA...T.A.A.....  501491
69        1438366  G...T...--..............C...T...T.G........CT...ATG...A.G...  1438423
69        126111   GG..T...--....TG........CAA.T.....G..G..AG.CC...A.....A.G...  126168
69        1164933  G..GTT..T..........T....C...T...............C...A.....A.T...  1164872
                                                                           \   
                                                                           |   
                                                                          GT
69        593285   G...T...--..........T.A.C...T.....GG.......CC...A.....A.GA..  593342
69        566826            ..A............C...T.....A.....A..CAGA.A..T..A.....  566776
69        1274770  ....T...T.............A.C...T.....G.A......CC...A....---.ATG  1274826
69        821652   G...T..TT...G....A...TA.C...T..............CA...AT...-......  821594
69        1290011  G......AT..A...G............T...T.G.A....C..T...A..           1290061
69        1467662            .......CAAA...C...T.....G..CA.T..CC...A.....A..A..  1467613
69        705418   C.......---.C...........C.T...A.T....CA.C..CC...T..C.T..GT..  705362
69        1453797  G.......T......G........C...T.....A.......C..-..A...T.AAG...  1453855
69        444501   G..TT...T.G....G..A.....C...T..TA.A.......C.-T..A.G...AAGT..  444559
69        556473   G...T...T.....TG........C...T.....G..C.....---------..A.....  556523
69        1383731  GG..T...G...............C...T.....A..CA...C.-...A.....AAG...  1383789
69        1567749    ..T..A.......G........C.A.T..............CC..CA...........  1567806
69        1648224  G...T..AT..C............C...T..G..A.......C.-...AT....A..     1648169
69        576946   G...T...T.....AG....T...C...T.....A..C......-...A.....AAG...  577004
69        1800824  ...TG.CT.A.......AT..---....T..T...........CT.A....AT....ATC  1800768
69        1759969  GC..T...T...............C...T...A...A...A..GC.........AAG...  1759909
                          \                                                    
                          |                                                    
                          T
69        1778540  G..GG...T......G........C...T.....A......-.CC...A.....AAG...  1778598
69        1815832  G...C...A......G......T.C.A.T.....A......-..C...A..A..AA....  1815774
69        1562943  G...T...T..............GC...T.....A......-..C...A.....AAG...  1562885
69        1693036  G..TT...T.T.............C...T.....A......-CCC..AA...T.AA....  1693094
69        1783077           ..............TG.......T..G....C..CA...GT...T.TG...  1783027
69        263724   G.......T...............C.A.T...T.A..A-...CC-...A.....A.....  263667
69        1751122           ..A.......T..TTC.CA....T....G..T.C..CA...TA....G...  1751172
69        357528             .........T..TTG.T...A.TG......................G...  357479
69        85521    G..TT...T......G......T.C...T.......AAT.TG.CC...A...ATAAG.T.  85581
                                                    \                          
                                                    |                          
                                                    A
69        486465   -...T...T......G........C..AT...T.A..CA..-.CC.A.A....AA.G...  486408
69        1718737             ........T..TTC.TA.T....C.A...............T.......  1718689
69        1845193  G...T...T.....TG........C...T.....---------AC...A.....AAG...  1845143
69        1791328            ......GA.T..T.C...........T.A....CA......A..C.G..G  1791377
69        1594718           ..............TC...T.....----.G.CCCACA.....--A.....  1594762
69        1470024            .........TT.T.CAA..TA......C..T...............G.A.  1469975
69        575124                                  .............C...T.....AAG...  575152
69        1749660               ...G...T...C.T..T.............C..........A.G...  1749614
69        191798   G...T...T...............C...T.....                            191765
69        459216                ...........C..........TA...A......A.T..AT.AGC..  459262
69        1720617  G...T...T......G........C...T....                             1720649
69        696131            ..A...G............TA....G..CA....CC...A.....A.G.--  696083
69        453342                ......T..T.C.T..G..T...T....C.CA...........GA..  453388
69        1670438  GG......T...............C.A.T...A.A..G...-.CC...A.....AAG...  1670379
                                                  \                            
                                                  |                            
                                                  A
69        1760133  G...T.AT-...............C...T.....G..AAT...CC...A.....A.-..-  1760189
69        364879   G..---...A.A.....-..TT..C...A.A...G......C.CA....T......G..A  364824
69        1597625  G..-.T..GA................CAA.C...A..A......................  1597685
                                    \                                          
                                    |                                          
                                   TA
69        522468   G...T...--.............TC...T.....A.AA.....CC...A.....A.T.T.  522408
                                                                           \   
                                                                           |   
                                                                         GGT
69        1815476  G...TA..T.........A..T..C...TG....A......-.CC...AT....AA....  1815417
                                               \                               
                                               |                               
                                               T
69        691304   GG..T...--..............C...T...T.G......C.CC.A.A..A..A.T.T.  691244
                                                                           \   
                                                                           |   
                                                                         GGT
69        1820664  .......AT..---...T......C...T...T..T....TC.............TG...  1820605
                                      \                                        
                                      |                                        
                                    GGT
69        1662907            ............T.C.C..A.C....AA..................      1662862
69        1138155  T..TTT..T.....TC...G....C.---.....A..CA..-.CC...A.....CAG...  1138100
69        695791        ...T.....TG........C...T...........A..CC..A......AAG...  695729
                                                         \                     
                                                         |                     
                                                  GAATTCCA
69        793135                              ......T.-.....GA.................  793104
69        1240377  G..----.T..............TA...T.....A..CA..-.CC...A.C...AAG...  1240431
69        1510157  G...T..--.....TG...T....C...T...T.A......-.CC...ATGC..AAG...  1510213
69        1375614  GG..T...T...............C...T.A............CC...A.....A.G...  1375679
                                           \          \                        
                                           |          |                        
                                          CT       AGTG
69        666187   G.C.T..T-...............C...T.....ACA......CT..AA........-..  666129
                                                                      \        
                                                                      |        
                                                                      G
69        665610   G...T...T...............-...T.....C..A..                      665572
69        61621              .........T...TC..TA.....C........A...TA-..........  61669
69        1271998                                            ..............G..A  1272015
69        1202476  .-..T...T...............C...C.....A..CA..-.CC...A.....G.C...  1202417
                                                                         \     
                                                                         |     
                                                                        AA
69        1757049           .....TG....T...C...T..............AA.........AAGA..  1756997
                                                              \                
                                                              |                
                                                             CC
69        297725   ....T...T...............C...T.....A..A..-A.CC..AA.....AAG...  297665
                     \                                                         
                     |                                                         
                    GA
69        1387563                             ..........C.....CA...........G.AC  1387531
69        1558897  G...TA..T...C..TT....----...T..............CT...A.....A.-...  1558951
69        1824019                                      ....................GT..  1824042
69        1828375                                                 ..T..........  1828387
69        1621645                             ...............GCT........-..TA..  1621676
69        857105                      .....C.......A....CA............C........  857060
                                                                        \      
                                                                        |      
                                                                    CCATT
69        1609689       ..C.......C...TT....-..T.C.....AG.....C-..T......A.G...  1609637
69        1556101           ........A....T.C...T.C..........-..C....A..-.......  1556053
69        1747160                                   ..T...........C..G.....G...  1747134
69        1786082                                       ...................G.--  1786062
69        504315                                .......AG...........A.A...AG...  504284
                                                      \                        
                                                      |                        
                                                      G
69        1700854           .............T.C.T....GT....-..AG..CT............G.  1700805
69        628322   T...TT.A--............C.C...T.....A..-..AG.CC...G.....AAG...  628378
69        1716011            ..C...........C.C.......A.....A..........CT....A..  1715953
                                                        \                      
                                                        |                      
                                                GCTACAAAA
69        480957   G...----...............TC...T.....A.AC...-.CC...A.....A.G...  480902
                                                    \                          
                                                    |                          
                                                    A
69        1643506                                      ......CC...........AG...  1643529
67        1711307  G.G.G...GA...CTG.A..T...CC.A....TCC......C.CT...........G...  1711248
67        1069649  G.G.T...T...............C...T...TG.........CC...A....TA.....  1069708
67        617621   G...T...T..C............C...T...T.A..G.....CC..AA.....A.G...  617562
67        1025151  G...TT.AT..............AC.CC......G..CA..C.AC...A.....A.G.T.  1025210
67        102592   G...T.CAT......G.A.T....C...T..............CC...A..A..A.G...  102651
67        62711    T...T...T..........T....C...T.....A..CA....CC..AA.....AAG...  62770
67        1135624  G...T...T...............C...T..T..G..C.....CC...A.....A.G...  1135683
67        666636   G...T...T....CTGG.......C...T.....G..G.....CC...A.....A.G...  666577
67        1349255  G...G...T...............C...T.....G........CC...A.....A.G...  1349196
67        1023033  G..AT...T.........A.....C...T......G..A.A..CT.........A..A..  1023092
67        1076094  GC..T...T.G...........ATC...T.....G....T...CCG..A.....A.G..A  1076035
67        1123675  G...T...T.....TG.......TC...T..G..G.......CA..........A.G...  1123616
67        999569   GG..T...T...............C...T.....AT.CTC...CC.A.A.....A.G...  999628
67        1040719  G...T...T.....AG..A.....G...T....GAT.CA....CC...A..T..A.G...  1040660
67        1629046  G..TT...TAT.............CCAT.....CC...A.AC.CC..A........GTT.  1629105
67        890583   G...T...A.T....G........C...T....G..........C....T...TA.G.T.  890524
67        1080816  G...TT.AT.........AT....C...T.....G....G...CC...AT....A.G...  1080757
67        554231   G...T...TA...G.TT.......C.A.A...........T..CC...A.....AAG...  554290
67        814899   G...T...T.G....G.....T..A...T.....A..CA....CC.A.......A....C  814958
67        965481   ....T..T-...........A.ATC...T.....C........CC..AA.T...A.G..C  965423
67        1017091  G...T...T...............C...T....T.........CT...G..T.TA.G...  1017150
67        963305   G...T...T...............C.T.T.....G........CC...ATG...AT....  963364
67        593170    ...T...T......G..A.....C...T.............C.....A....TA.G.A.  593228
67        986014    ...T...T.G.........TG..C...CTG............CC.T.AT....AAG...  985956
67        1238812  G...T...T......G..A.....C.T.T..G............T...A....TG.G.A.  1238871
67        1843953            ..............C...T.....G.....A..CCG..ATGA..A.G...  1843904
67        742356   C..TT...T.....T.........C...T.....G........CC...A.....A.G...  742415
67        873926            ..........G..A.G...T...G....AC...CCT......C.T..G...  873876
67        226709            .....TG............T.....G..A..A..CC...A.....AAG...  226659
67        1821590  G...T.C....A..TG........C...........AAA....G....A.....ACG.A.  1821649
67        1855257       ..C....................T.....GG...G...CT...AG..A.AAG...  1855203
67        973371   ....--..T.G.............C...T.....G.AA.....CC...A.....A.GA..  973428
67        959140        ...T.....TG...TTG..C..AT..............CC..AAT....A.G...  959194
67        806445   G..TT...T....CTG........ACA.A....T..T...........T...T...G...  806504
67        1802398  G...T...T...............C...T.....G....C...CC...A.....A.G...  1802339
67        1079777  G...T...--.C............C...T..T..G..CC.C..CC.T.AT....A.G...  1079834
67        132736            ..A............C...T..T..A.A......CT...A.....AAG..A  132686
67        78434             .....TG........C...T.....G..CA.A..CC..AAT....A.....  78484
67        1138624  GG..T..T-.............T.C...T.C......CA...GCC...A.....A.G...  1138566
67        1848029  GG..T...T....-..........C...T...T.G..G......C...A....TA.T..C  1848087
67        1517114  G...T...--..............C...T..T..G........CC...A.....A.G...  1517171
67        314766        ...T.....G.........CC..T........AAT...CC..A...C..AT..G.  314712
67        854005   .C.TT.........A....A....C...T..............CC..AA.....A.G...  854064
67        1792490  .GC..TCT.AG.C......A.............C........C.C....T..........  1792431
67        1027032            ..............C...T..G..G........CC...A.....AAG...  1027081
67        1427273  G...T...T...............C...T.....A..A.....CC..AA.....A..A..  1427212
                          \                                                    
                          |                                                    
                         CT
67        1877049  .G..TT..--..............C...T.....GG.......CC...AG....A.G...  1877106
67        1214831  G...T.CCA...............C...TG....G.A.A....CC...A.....A.G...  1214772
67        424879             ..............C..ATT.............CC...A.....A.G...  424830
67        1065567  G...CA..--..............C...T.....G.....C...C...A..A..A.....  1065624
67        1416902  G..TT...T...............C..TT........CA.A..CC...A.....A.GA..  1416961
67        313800   -.GG..........AG......A.C...T.C....G....A..CC.A.....TTG.G...  313739
                            \                                                  
                            |                                                  
                          CAT
67        910620   G...T...--....TGC.......C...T.....G..CA....CC...AT.T..A.....  910563
67        1165793            .............TG....TG...G......C.CA...........GT.A  1165842
67        1528630  G..T-...T.....TG............T.....G..CT....CC.A.A.....GAG...  1528572
67        1100492  G...T...T.....T.........C...T.....A..C..-A..C...A....TAAG...  1100550
67        34941    G...T...T......C..A.....C..TT.....A..G...-.CC.A.AT....AAG...  34883
67        1259186  GG..T.C.T...............C.CCTG....G....G...CC...A.....A.---G  1259242
67        131238   G...T...--.C..A...C.....C...T.....G........CTT..A...AGA.....  131181
67        723370   C...G...--.A............C.TATA......C......CC...A....AA.G...  723428
                     \                                                         
                     |                                                         
                     G
67        552043   G...T...T...............C..AT.A...-.ACC.AA..C...A.....AAG...  552101
67        684302            ...............C...T...G.G........CC...A.....A.G...  684252
67        1847694           ......G..A.....C...T...T..........CC...AG...TG..A..  1847744
67        1728226  ....T...T.............A.C...TG......AA.....CT.......ATA.GAT.  1728167
67        510297   G...C...T.....AT........C.A.T....T...CA...C...........A.G...  510235
                                   \                                           
                                   |                                           
                                 TGG
67        792180   C...T...T-..............C..CT.....G........CC..TA...T.ACGA.A  792122
67        1453838  G...T...-------------T..C...T.....A..-C..G.CC...A.....A.G...  1453793
67        750713                ...........C...CAG.T...TG.....AC..AA..A..A.....  750759
67        1382382  G...TT..T......T.......TC..AT..............CC...A..           1382432
67        1413096  C.GGC....CT.............C...T.......A....C.CC........AAAG.T.  1413159
                                 \                                             
                                 |                                             
                              AATT
67        475445   ....T...T...............C...T..............CT..AA..A..A.....  475507
                     \                                                         
                     |                                                         
                   AAA
67        772822   --------..-...TG............T.....G........CC...A.....A.GA.C  772772
67        780293   G...T..TAA....GG........C...T.....G.....-..CC...A.....A.GA..  780352
                                                        \                      
                                                        |                      
                                                        C
67        75545    G...T...--..............C...T.....G.........TG..AT....A.G...  75603
                                          \                                    
                                          |                                    
                                          T
67        101255   G...T...T...............C...T..T..A..CA....CC...-A....A.....  101313
67        1758230  G...T...--..............C...T.....G........CC...A.....A.G...  1758287
67        933057   G...C...GA............A.C...T..T...T.CCG...CC.AT--....AAG...  933000
67        1070546                      ....C...T.....C..CA....CC.........A.G...  1070585
67        1299960  G...T...T.....GG...T...TC...T.....A..G....CC.-..A....TAAG...  1300018
67        1103298  G...T..AT.C.............C...T.....A..A....CCC.-.A.....AAGA..  1103240
67        867550   G..TT...T...........T.A.C....---A.C..CA....CC......A..A.G...  867606
67        1114254  G..A....T.....TG........C...T.....A.ACA..--.C...A..A..AAG...  1114311
67        1557488  G..TT...--....TG........C...T....GAG.C....C.-...A.....A.C...  1557432
67        538863   G...T...T.....TG........A...T..G..A..C....CC-...A..T..A.....  538921
67        478463                                                .........AAG.T.  478449
67        1495531  G...T...T.......G......AC...T.....A.......CC-...AG....A.....  1495473
67        1434942   ...T...................C...T..T..G........CC...AT....AAG...  1434884
67        996024   G...T...T...........T...C...T.....A..C.....                   996066
67        818268                     ..........T.....G..A.....CC...A.....A.....  818309
67        841863   G..AG...T......G........C...T.....A......-..C...A.....AAT...  841921
67        485819   G...G...T......G.......TC...T.....A......-.CC...A.....AAG...  485761
67        1101381  GG..T.C.T......G........C...T.....A..C...-.CC...A.....---.G.  1101436
67        1190926  G..GT...T......G........CCACT.....A.ACA..-.CC...A.......G...  1190984
67        1257489  G...T...T.T....G........C...T.....A..CA..-.CC...A.....AAG..C  1257431
67        1265503  ....T...T......G........C...T.CT..A..C...-.CC.CAA.....AAGA..  1265561
67        1583971  GG..G...T......G........C...T.....A..A...-.CC...A.....AAGA..  1584029
67        1862890  G..AG..CT..........TT...C...TA....A..CA..-.CC.T.A.....AAG...  1862832
67        1536421  G...T...TA.A..TGGA......C...T.....A......-CCC...T.....AAG.A.  1536479
67        984612   G...T...--..............C...T.....G......C.GCT..A.....A.G...  984555
67        922215   G...T...T.....G...AA....C...T.....A......-.CC.TCA.....AAG.TC  922157
67        1256113  G...T...T......C........C...T.....G..CA..-CCC...G..A..-A....  1256170
67        628167   TG..T...T....ATG........C...T....GA..A...-.CC...A..A.TAAG...  628109
67        1164800  G...T...T...............C...T.....A......-.CC...A.....A.G...  1164742
67        34684    G...T...T...............C...T.....G......-.CC...A.....A.GA..  34742
67        986460   G...T...T...............C...T..G..A......-.CC...A.....AAG...  986402
67        1108830  G...T...A.....TG............T.....A..C...-.CC...AT....AAG...  1108888
67        1234903  GC..T...T......G............T.....A......-.CC.A.A...T.GAG...  1234961
67        19961    G...T...T...............C...T.....G..AA..-.CC...A.....AAG...  20019
67        783298   ..ATG...T......T.C..T...C..A........AG......T..A.T......G...  783358
                                     \                                         
                                     |                                         
                                     A
67        827561   G.C.G...T...............C...T.....G..C...-.CC..AA.....AAG...  827503
67        855319   GG..T..A.A............A.C...T.....A..C...-.CC...A.....AC....  855261
67        1827101  G...T.C.T...............C...T.....A......-.CC...A.....A.G...  1827043
67        1123758  G...G...G...............C...T.....A..CA..-.CC...A.....AAG...  1123816
67        1646114  G...T...T...A.G.........C...T...T.A.AA...-.CC...A.....AAG...  1646056
67        1354304  ....G..AT...............C...T.....A......-.CC...A.....GTG...  1354246
67        1009355  ...A--..T.....TG.......TC...T.....G.ACT....CC...A...T.A.....  1009413
                                                  \                            
                                                  |                            
                                                  T
67        51240    G...T...T.....TG........C...T.....AG.C..-A.CC...A.....A.G...  51179
                                                                              \
                                                                              |
                                                                            CAT
67        1829389  GT..T...T......G........C...T..G..A......-CCC...A.....AAG...  1829331
67        786703   G.CTG...T...............C.C.C.....A.TC...-.CC.A.A.....AAG...  786761
67        484954   ....---.GA.AG....A.G..TTC.CA......CG......G......T......T...  484898
67        1804216  ........T...G......T....C...T.....G...-.AA.CC...A.....AA....  1804274
67        1186729  .....---A..........T..T.C.T......C..A..CA.......T......T....  1186785
67        1022753        ..G...............C.....G......CA..C.CA...A.......T.A.  1022700
67        582114   ...TG...T.G....GG..T....C.........G.....                      582153
67        892656   .-..T...--.............GC..AT........CT....CC...A.....A.G...  892600
67        1202722  G.C.T...T...............C..CT.A...A.CC.-------..A.....A.T...  1202670
67        590692            ..........T..T.C.T.......C........CA...............  590742
67        1674477  .....G---..........T..T.C.CA...........TA........T.....AG...  1674533
67        413914   ...---..T........AA....ACCA..T..........A..CC..A............  413970
67        222702            ..........T..T.C.CAA...T.G..............T......G...  222652
67        1378254  G...T...T...............C..AT........                         1378290
67        803371   G...--..T...............C...A.....A.A...A..CC...A.....A.GA..  803431
                                                                              \
                                                                              |
                                                                            TAT
67        1559511                                          ...........T........  1559530
67        1800673                           ...T.....GC.......CC.........A...T.  1800707
67        386177   ..G..GA---.A.......TTG.T..T.A..T..C........C...T............  386233
67        1796711           .......GAAT..T...CA......C.....................G...  1796661
67        998688   -...T...T.G........T....C...T.....A......-.CC...A.....AAG...  998745
67        1215277  G.C.T...T.....TG.....T..C...T.....A..A....CC-...A.....A.....  1215218
                                                       \                       
                                                       |                       
                                                       A
67        629660             .........TT.T.C.CA...G.C..T.......A...............  629611
67        1616081                                               ...............  1616095
67        503919            .........A...A.C.CA.TG...CC.AA.A...............T...  503869
67        1473144  ....G..AT...................T.....A......-.CC...A.....AAG...  1473082
                    \                                                          
                    |                                                          
                   TCCG
67        1102291  ...TT..AT...............C...TT....A..CA..-.CC...A.....AAG...  1102349
67        1852259  G..GG...T...................T.....A...A..-.CC...AG....AAG...  1852201
67        1820830  G...T...--..............C...T..G..A..-C.AA.CC...A.....A.G...  1820774
67        862404   G...T...T.........CT....C...T............-.CC...A.....CAG...  862346
67        1170741  G...T..--.....GG........C...T.....A..C...-.CC...A.....ATG...  1170685
67        857239               ..T....T..T.C............CA...C.............G.G.  857192
67        771145                    .......C...TG...T.....G...GC.........A.G...  771187
67        1627956                                       ......CA...........G...  1627934
67        1283317  G...T...T..A............C...T.....A.......----------..AC....  1283266
                                                    \                          
                                                    |                          
                                                   TA
67        676176   G...T...--.....C..A.....C...T...------.....CC...A.....A.....  676125
67        1266753  G...TT..T...............C...T....-....A...C..-..A.....AAG..C  1266696
67        1146804                   .......C...T....T.....G....C...A.....A.G.AA  1146846
67        1833124              ...G...........AT-......CA...C.CC.......T.A.G...  1833078
67        1839078                 .........C.A...C.....C....C...........T...A.C  1839122
67        1459105  ....T...--.........T....C.CCT.....----.....CT...A.....A.G...  1459052
67        1068792  GG.TT...--..........T.......T.G...G..--.....C..AA..T..A.....  1068737
67        1498047            ............C...T.C..G...T.CA................T....  1498098
                                                                            \  
                                                                            |  
                                                                           AG
67        222929                                              ............C..T.  222945
67        1039616  G...T...T...............C...T.....A..C...-GC....G.....A.G...  1039554
                                       \                                       
                                       |                                       
                                    CAGC
67        1809161  G..AGA..T...............C..AT.....A..G...-.CC...A.....AAG...  1809103
67        1183736                            ..T..............C.G...T....A.....  1183769
67        583752   .T.AT...T.....GG........C...T.....A......-.CC...A.....AAG...  583694
67        1272434       ...T......C........C...C.....G........CT...G.....A.....  1272377
                                                                     \         
                                                                     |         
                                                                   TAC
67        1470040           .....TG....T...C...T.......CA-....CC......T..AC..T.  1470089
67        1861942  G.G.T...--.A............C...T.....A..CC..-GCC...G.....A.G...  1861998
67        1456769  G....G---..........T..T.C.CA..............C....A......        1456719
67        31265                                           ................T....  31245
67        1127448           ...............C...T.....G........CC...A.....        1127404
67        1869139  G...T..CT...............C...T..G..A.------ACC...A.....AAG...  1869192
67        1211160  GC..T...T......G........C...                                  1211187
67        1781048  G...T...T......G........C.-.T.....A..CA..-.CC...A.....ACG..C  1781105
67        1253461             .............C...T.....A......-.CC...A....GACG...  1253414
67        1254517  ..A.T.C.T......G........C...T.....A......-.CC...A.....A.-...  1254574
67        1711797                                     ........C................  1711821
67        1332907                                         ..G.......T..........  1332927
67        408659   G...T...T.C...........A.....CT....G...A.A...C......-......    408716
                          \                                                    
                          |                                                    
                          T
67        704010   G..TT..AT......C........C.-.T.....A..CA..-.CC...A.....AAG...  703953
67        1738553  G......AT..........G........T.....A......-.CC...A.....AAG...  1738615
                                           \                                   
                                           |                                   
                                        CTGG
67        832656   G...T...T.....TG........C...T...T.........CC-..AA.....A.....  832597
                          \                                                    
                          |                                                    
                          T
67        1835128  G...T...T...............C.-.T.....A..                         1835093
67        440757                                        ...A.C........A..C.....  440779
67        1852686  ....T...T......C...A....CA........                            1852653
67        41416    G...T...--..............C...T.....G......-.CC...A..T..A..C..  41360
67        1558204           ....C.C........C..................CT.A.....TT.AG...  1558255
                                            \                                  
                                            |                                  
                                            C
67        571203                                              ............CG...  571187
67        37853     ...T...T...............C...T.....A......-.CC...A.....AAG...  37796
67        1070387                                    ......................G...  1070412
67        1842830                                                    ....A.G...  1842839
67        574789                              ...........A.A...C.........A...A.  574756
                                                                          \    
                                                                          |    
                                                                          A
67        830437            .....TG............T.....A..C..-A.CC...AG..T..AG...  830486
67        1041482  C.A.T..C.A........A.....C...T.....A.T....-.CC...A.....AAG...  1041542
                     \                                                         
                     |                                                         
                    GT
67        1879691       ...T.....T.........C...T.....A..G....C.-..AA..A..AA....  1879744
67        530112             ............T.C.A...........AG.........T......G...  530062
                                            \                                  
                                            |                                  
                                            C
67        675073             ...C.....T..A.C...........C......CCG...........A..  675123
                                            \                                  
                                            |                                  
                                            C
67        1061354                                     ..A...........T..T...G.A.  1061329
                                                              \                
                                                              |                
                                                              G
67        992508   G...T..TT.....TG..A.....C...T.....A..A...-.CC...A...T.AA....  992567
                          \                                                    
                          |                                                    
                          C
67        1268349  -.AG....................C...T.....A..C...-.CC.C.A..A..AAG...  1268289
                            \                                                  
                            |                                                  
                          TAT
67        1235420                                      ....C..C............-...  1235442
67        1728311      .....A..............C......G.........                     1728275
67        1796123           ..............GC.A..........G....G....A..TA....G..-  1796071
                                                                 \             
                                                                 |             
                                                               AGG
67        1190777  G.....ACA---......A.TT.T........T.A....T..GCA....-......-..A  1190831
67        1240741                                      ....................GT..  1240764
67        1556184   ...T...T.............A.C...T.......---.....C...-T....A.G...  1556238
67        717433            ...............A...T..T..G..CA....C.-..TTG.---..-..  717478
67        834327                               ......C..A...AC....AT.......G...  834358
67        1434727  G...T.----------........C...T.....A.....----------.T..AA....  1434688
67        880564                                         .............A.T...A..  880543
67        696911                 ..G..T..T.....-............G..C...TT......G...  696867
67        793064                                   .......-...G....A....T...-..  793089
67        111466   G...T.AT-...............C...T.C...G........                   111425
67        1196104  ....T...T...............C...T............                     1196145
                          \                                                    
                          |                                                    
                          T
67        1392141                                      ............A........TT.  1392118
67        938611   ....T..--.....TG........C...T.....A......-.CC...A.....A.G...  938555
67        868262                         ..C...T.A.......A...CCC...A........-..  868299
                                                                         \     
                                                                         |     
                                                                         A
67        1273491  GG..T..--.....TG...G....C.........A..A..-A.CC...A.....AAGA..  1273547
67        552628   G...T...--..............C...T.....G..A..                      552591
67        218103   ...---...AT.........................                          218071
67        939836               ............C...T.....G........CC...AT....A.G...  939788
                                                        \                      
                                                        |                      
                                                        T
67        1748198  G...T...T...............C...                                  1748225
67        1243142                               ..............CC............-..  1243112
                                                                         \     
                                                                         |     
                                                                         A
67        935523                                             ..................  935501
                                                                             \ 
                                                                             | 
                                                                         TTGAG
67        1082271                                      ..................A.G.T.  1082248
67        1480869  G....A---......C.......TC.CA...-------.T....T...............  1480820
67        797275                                ..T...................T.-..G...  797246
67        1294112  G...T...--......G............A....                            1294143
67        971825   G...T...--..............C...                                  971850
67        971831                                        ......CA...........G...  971858
                                                                           \   
                                                                           |   
                                                                       GTAAA
67        1075931  G...T...T......-...A....                                      1075909
66330     699      G...T...A...............C...T.....A..A....C.-...A.....A.....  641
31087     2370     G...T...TA.....G........C...T...T.-........CC...A....TA.....  2428
10800     26483    G...T...T..........A....C...A.....A.........C...A.....AA....  26424
10800     1452     G...T...T.........T.....C..AT.....A....-.G.CCT..G...TTAAG...  1510
10800     14280    G...T..--...............C...TG....A..C....------....-GAC....  14229
                                   \                                           
                                   |                                           
                                   T
2944      136886   ..C.T...A.............T.....TG....A........CC...A...T.A.T..G  136827
2944      15144             ......T......AT..CATA.......CA....CT..AA.....A.G...  15194
2944      199191            ...............C...T..GTC.......C.CTG.A.T..T.AAG...  199241
2944      174080   G...T...T...........A...C..AT.....G........CC...A.....A.....  174018
                                                                              \
                                                                              |
                                                                            TGT
2944      78524                                        ....................GT..  78501
2944      191613   ..G.T...T......C........C...T.....A..CA..-.CA...A.....CAG...  191555
2944      137776   G...T..AT.....TG............T.....A...A..-.CC...A...T.AAG..C  137834
2944      28064             ...A...........C...T.....G........CC...A....AA.-...  28113
2658      198840   ....T...T...............C...CT.C..A........CC...AT....A.G...  198781
2658      193990   G...T...T..A............C..CT.....C..AA....CT...A.....AA....  194049
2658      202969   G...G..TT...............C...T.....G..CA..-.CC..AA...-T......  203027
                                                                             \ 
                                                                             | 
                                                                             T
2658      44053    G.C.T...T......G.......TC...T.....A..CA..-.CC...AG..T.A.G...  43995
2658      9792            ...G.A......T..T.C.CA.G..A.......A...............G...  9844
2658      144830            ..A............A.CA...GG.A..CA........A......C.G...  144880
2658      148131                                                ...........G...  148145
2658      195466   G...--------.A..........C...T.....A..CA..-CCC.A.A.....AAG..A  195516
2658      151120   G...T...T...............                                      151143
2658      151127                                       .......CA.........AT.T..  151151
                                                                             \ 
                                                                             | 
                                                                             A
2632      55361    G...T...--..............C...T...T.G.........C...A.....A.GA..  55418
2632      103559    ...T..AT..A...G......AAC..AT.....G..CA....CT......T..A.G...  103617
2632      18659             ...............C...TG...GG.A...A..CC..AAT....A....C  18709
2632      150139   G...T...--..............C.CA......G.A...A...C...TT....A.G...  150082
2632      51764    G...T...--..............C..AT...T.G.A.T...GCC..TA.....A.GA..  51821
2632      6834     G...T...A.........A.....C...T.....G..CA.....C...G..A.A.-----  6888
2632      65492    G...TT..T......G........C...T.....A..C...-.CA...AT.A..ATG...  65434
2632      159675   G...T...T.....T.........C...T.....A......-.GC...A.....CAG..C  159733
2632      161936   T..TT...T..............G....T.....A......-.CC...AT....AAG...  161878
2632      206603   G...C....A........TT....C...T...T....A..-.G.C.A..T.AT.A.G.T.  206661
2632      79524                    ....T..TC...T...........AA.AC...A.....A.G...  79481
2632      105688   G....G---...G...........C.T...C....GT.A........A.TG...CAG...  105632
2632      146745   G...T...T...............C...T.....A......-.CC...A.....AAG...  146687
2632      156613   G...T...T..........TT..TC...TT..TT.........CC.........A.GA..  156676
                                                       \                       
                                                       |                       
                                                    CACT
2632      77160    GG..T...T.....TG.A......C...T.....-.TC....CC..-AA.....AAG...  77217
2632      195560                       ....C.T.........AG...C...............A..  195521
2632      85325    C...T...T......G........C...T.....A......--CC.A.A...--......  85382
                   \                                                        \  
                   |                                                        |  
                   CAGACA                                                  AG
2632      81174                ............C...T........CA....CC......-..A.....  81220
2632      120785                                        ...........G.......TT..  120807
2632      91763                                         ......CC.....T..-.A....  91785
                                                                             \ 
                                                                             | 
                                                                             A
2632      183540                          ...C.........A................T..G.--  183506
2632      110601     ..T...T...............A..AT.....A..A.....CC...T..A.TA.....  110542
                                                        \                      
                                                        |                      
                                                       AA
2632      63548                                                    ........G...  63559
2599      67717    G...T...T.GA..TG........C.A.T.....A........CC...G.....A.G...  67776
2599      17185    C.G.T...T...............C...T.....G.A......CT...A...G.A.GA..  17126
2599      55196             ...............CA..T....TG..CA.....C..AA.....AA....  55146
2599      32456    G...TTG.T...............C...T...T.G........CC...A....TA.GC..  32397
2599      230950   GG..T...T-..................T...T.G.C......CC..AA...T.A.G...  230892
2599      35629             ............T..C...T.....G........CAG..A.....G.....  35579
2599      130886            ...............C...TT....G..CA....CC...A.....A.G...  130836
2599      217697   C...T...--.............GC.......T.......A..CC..CA.....A.G...  217634
                     \                                  \                      
                     |                                  |                      
                   GGCGG                                T
2599      61855    G...T...T.....GG........A..AT.....C......-.CC...A....AG.G...  61913
2599      172927   G..TG...T.T...TG........C...T.....A......--.C...A.....AA....  172984
2599      194020   G...T...T......G.......TC...T.....A......-.CC...A.....AAG...  194078
2599      22880    G...T...T.................C.T.....C......-.CC..AA.....AAG...  22822
2599      214075   GG..T...T.............T.C...T.....G......-.CC...A.....AAG...  214017
2599      79359    G...TT..T..............TC.T.T.....A......-.CC...A..A..AAG...  79301
2599      32077    G...T...T...........T.C.C...TT....A.A....-.CC..AA....AA.-.A.  32020
2599      156324   G...T...TA.A............C...T...T.A..CA..-.CC...AT....A.G...  156382
2599      53317    G...T...T...............C...T.....A.....-A.GC...A..AG..A....  53258
                                                                            \  
                                                                            |  
                                                                            G
2599      19182    G..TT...T.....TG........C...T.....A.....-A.CC...A...G.AAG.A.  19240
2599      174599             ............T.C.CCC.....A.CA.....CA......A..A.....  174550
2599      201134                                        ...................GT..  201112
2599      226156            ...................T.....-..CA....CC.........A.G...  226107
2599      127928   -...T...T.....A.........C...T.C...A..CA..-.CC...AT....AAG.T.  127871
2599      203642   G...T..--......C........C...T.....A..CC..-.CC...A.....GAG...  203586
2599      153312        ...T...............C...T.....A......-.CC...A.....A.G...  153259
2599      47916     ...T...T.....TG........CA..T.....A..G....CC-...A.....A.....  47973
2599      184696                                          ....G............G.T.  184676
2599      119274   G...T..----.....G..T....C...T.....A.......C.-..AA.....AAG...  119328
2599      29247    G...G...G..A......T....                                       29269
2599      217191   .-..T.C................TG...T.....A......-.CC...A..A..AAG...  217134
2599      115895   ....T-..-...............C...T.....-----------.A.A....AA.G.T.  115849
2353      147902   ....T..........G........C...T.....G........CC.A.A.....A..A..  147961
2353      233813   G...T...--..............C...T......T.......CC.A.A.....A.G...  233870
2353      51742    G...T...T.....AG.A......C...T.....A........AT...A.....A..C..  51683
2353      237435    ......TG...............C...T..............CC...A.....A.G..C  237377
2353      218827   ....TT..T......G..A.....C...TT.............CC.......G.A.G...  218886
2353      182383         ..T........A.....TC...T.......T......CCT.AAT.A.TA.....  182330
2353      52310    G...T..AT...............C...T.....G..CA....CT...G.....AA.A..  52369
2353      96982    G...T----...C.GG..A....TC..AC....C.........GT.CAT.....A..A..  97037
2353      91182    GC..TTG.T.....G...A.T...C...T.A...........CCC...G.....A.G...  91123
2353      98413    G...T...--........A.....C...T.....G..C.G...CC...A.....A.....  98356
2353      132756   G...T...T.G....G........C...T.....G......-.CC...A..T.TAAG...  132698
2353      86952    G...T.A.T........A......C...T.....G......AC--...A.....A.....  87009
2353      219792   G...T...T......G........C...T.....C..A..                      219831
2353      91532                                        ..............CA..A.GT..  91509
2353      83043                                           ....CA...........G...  83023
2353      200020   G...--..TA.................AT.....G......-..C...A.....A.G...  199964
2353      142932                   ........C....T...G......A...C...........      142971
2353      144860   GGG.T...G..T..TG........C...T...T.A..C...-..C...A.....AAG...  144919
                              \                                                
                              |                                                
                              T
2353      234473                                                ...A.....A..A..  234487
2353      229772                               ...........T...A...A............  229741
2353      231703                                        .........AT......ATG...  231681
2353      88390    G....G---.....A..A...T..C.----.....G.......CA..A.......-..T.  88441
1468      285893             ............A.CA..T..G.C..........C..A.T....A.....  285942
1468      286912   G...T...T...............-...T.....G........CC...A.....A.G...  286970
1468      201753   G...T...T...............C...T.....A.......C..-.AA.....AAG.T.  201695
1468      386819   G...T...T.....TG........C...T.....A.......C.-.A.A..A.AAAG...  386877
1468      283931   G...T...T...............A...T.....A......-.CC..AA.....AAG...  283873
1468      111994   G...T...T......G........C.T.T.....AG.CA...C.-...AT....AAG...  112052
1468      151453   G.....A---.AA...........C...C.....G......A.CC....T.C....G..A  151509
1468      328429                                                 ...........CT.  328416
1468      202152   G.......T......C........C...T...--------------..........GT..  202107
1468      268869            .....TG........C...T.....A........CC...A..-..A.G..C  268820
1468      179240         ..T......G......A.C...........AAA.-..CC.........A.GA..  179293
                                                \                              
                                                |                              
                                                T
1468      300201   G.C..T---................G.A..C...A......C..                  300161
1468      27056    G.....A---.....G.A.......................                     27019
1338      372960   G...T...T...............C...T.....G.....A..CC...A...G.ATGT..  372901
1338      268597   .-..T...T.............AT....T.C...G........CT..AA...A.A.G...  268655
1338      199214            .....TG..A....TC...T.....G.A......CT.A.A.......G...  199264
1338      383176   ..CT...AT..A.G..........C...T.....G........CC...A.....A.....  383114
                        \                                                      
                        |                                                      
                      ACT
1338      350810   G...CA..--..........T...C...T.....G..G.....CC...A..A..AAG.T.  350867
1338      193143   G...T...T...............C..AAA..T...C.......C....T...         193195
1338      320377   ...T.T..A...............C..AAA.GG.....A..C..A.A.A...G...-.G.  320435
1338      203906   G...TT..A..--...-.A.....C...T.....--..T....CC.AA......AAG.T.  203852
1338      313697                 ..............T....G.........CC.CAA.T...A.T..G  313652
1338      78501              ..............C..CT....C...AA.A..CT.........A.GAT.  78550
1338      174189            ...............C...T.C.G.G........CT...A.....G.G.T.  174139
1338      142754   G...T.........TG........C...T.....----.....CC...A.....A.G...  142699
1338      306858                                      ......G.CC...G..A....G.T.  306834
1338      159944   G...T...T.....T.........C...T.....A......-..C...A.....AAG...  159886
1338      107466   GT..T..TT.G.......T.....C...T............                     107426
1338      284680   G...T..AT...............C...T.....A.TC...-.CC...A.....AAGA..  284738
1338      319367   G...TT..T...............C...T.....A.AA...-.CC...A.....AAGAA.  319309
1338      299010   G...T...T...................T.....A......-CCC...A......C....  298945
                                                                        \   \  
                                                                        |   |  
                                                                    CAAGG  AG
1338      73547    G...T.......C...........C...T.....G....                       73509
1338      292754            ...............C...T.....G.........C...A.....AA..A.  292704
1338      19254    G...C...T...............C...T.....A..-C..-.CC.AAA.....AAG...  19197
1338      107458                                        ..G...CA..T........GT..  107436
1338      127722    ...T...T...............C..CT.....A.A....-.CC...AT....A.G.A.  127780
                                                    \                          
                                                    |                          
                                                    A
1338      210036   C.......A...............C.-.AT....A..CA..-.CC...A.....A.G...  209978
                                 \                                             
                                 |                                             
                                 C
1338      169875   -..TT..AT...............C..AT.....A.TC...-.CC...A.....AAG...  169818
1338      225366            ..A.......T...TC...T.....C...A....CC.......T-.A....  225316
                                                                             \ 
                                                                             | 
                                                                             T
1338      78834    .GG..GGTG..T............C...T.....-.AA...-.CC...A.....AAG...  78891
1338      246454   G...T.--.AG...TG.....GT..A..-............C.C...AA.....A.GA..  246398
1338      297624   G...T...T...C..T........-...T.....G..A.---.AC...A.....A.G...  297679
1338      181474               ............C...T...AG..........C...A-....A.G...  181428
1338      162783   G...T...--..............C...T.....G........CT...A...          162734
1338      128920   G...T..--......C...T..A.C...T.....A......-.CC...A.....A.G...  128864
1338      94492    G...T..--.........A.....C...T.....A..C...-.CC...A..A..AAG...  94548
1338      264067   G...T...--.C............C...T..--.G...A.A..CC..AAG..-T..G...  264121
1273      33313    G...T...G........T..........T.....C.........C..A...A..A...A.  33372
1273      144593   ......CAT..A..TC......ATCAA..T......TC.GA..CC...A....T..GA..  144534
1273      39528    G...T...T..............TC...T.....A..A.....CC...G.....A.....  39587
1273      44828         ..A..............A.C...T.......CA.GAC.GT.........A.G...  44774
1273      165830   G..TG.CAA...A-...A.AT...C..AA...............C........TCAG...  165888
1273      32641    G.A.T...T...............C...TT.C.........C.CC...AT..--A..A..  32698
1273      85895    G...T...--.A..T....A....C...T.....G........CC..AA.....A.....  85838
1273      312597   G...T...T..............TC...T.....A..CA...C.-...ATG.T.AAT...  312539
1273      95275    G...T...TA....GC........C...T.....G.......---..----------T..  95229
1273      17021    G..............G........C...T.....A.......                    17062
1273      99998    G..GG...T...............C...TG.GT.A..C....AG..A.......AAG...  99932
                                                             \   \  \          
                                                             |   |  |          
                                                            CC   T CAAA
1273      146165   G............C..........C..AT.....A..CA..-.CC...A.....AAG..C  146223
1273      94339    G..TG...T...........T...C...T.....A......-.CC...A.....AA....  94281
1273      25364    G...T...T...............C...T.....A...A..-.CC...A.....AAG...  25422
1273      39357     ...T...T...............C...T.....-----.CAAAC...A.....A.G...  39410
1273      101210                                       ......G...........AA....  101187
1273      62315    G....A.CT.....TG.---------A.T.....G..CC..-.CC...A.....AC.A..  62266
1273      103968   G...T...T..............A....T.A...-.AA..AA.CC.T.A.....A.....  103904
                                                                            \  
                                                                            |  
                                                                       GAGCTT
1273      126532   G...T...T....CTG.A....-.....TT......C......CC..A......A.GA..  126590
1273      29635             ......C.......T....T.......C......-----......A.G...  29582
                                                \                              
                                                |                              
                                         GCACTGGT
1273      409065            .....TG.A.....T...TT..............CC...A.....--..GG  409113
1273      43820                    ........C...T........CA....CT....T...GCC...A  43775
                                                                             \ 
                                                                             | 
                                                                            GA
1273      54586                                 .......CC...C.......T......G...  54556
1273      58368                                 .....G.A......CC...A.....A.....  58338
1273      174223                                       ....................GT..  174200
1273      64553    G..TG...T...............C..---------.....-.CC...A.....AA.A..  64504
1273      106071   ....T..A--..G...........C..AT.....G......C.-----......A.G..C  106019
1273      26180                                         ...................G.G.  26158
1234      234121            ..A............A....T.......CA....CC.A........ACATA  234071
1234      311959   ....T...T...............C...T.....-.AC.....CC...A.....A.G...  312018
                            \                                                  
                            |                                                  
                            T
1234      400924   G...T...--............A.C...TA....G.A......CT...AT..T...G...  400867
1234      405586   .-..T...T...............C..TT...T.G..CA.A..CA...A.....A.G...  405644
1234      448378   G...T...--..............C..AA.....A......-.CC..AAG....AAGC.A  448322
1234      164806   G...T...T.............ATC...T.....A......-.CC...A.....A.G...  164748
1234      197936             ..C..C....T...CAT.........A......CC...........G...  197985
1234      415473   G...T...--..............CA..T.C...G........AC...A....TG.G...  415416
1234      110304   C.GG-.A.T.............A.C...T.C...A..-C.AA.CC...A.....AAG...  110247
1234      154882   G..TG...T...............C.A.T....------------..TA.....AAG...  154835
1234      164413   .-..T...TC..............C...T.....A......-.CC.A.A.T...AAG...  164470
1234      94395    ....T...T..A............C...T.....A..CA..-.CC...A..A..-A..A.  94332
                     \                                                         
                     |                                                         
                   GTCAGA
1234      95586                                        ....................GT..  95563
1234      385044                              ...............G.A....TG.........  385076
1234      350640   G....GA---....A....T..T...........C.T....-.G...A........T...  350585
1234      5389                                                    .........GT..  5401
1058      265919   G..GT...T.....TG........C...T.....G....G...GT..AA.....AA.A..  265860
1058      88911    G...T...T..A...C............T.....G.....A..CC...A.....A.GA..  88852
1058      393472   G...T..TT..........T..A.C...T.....G........GC...A.....A.G...  393413
1058      375206   C..AT...T...............C..TT.....G.A......CC.........A...A.  375265
1058      38501    G.G.T...TA..............C...T.....G..CA....CC...A...TTA.G...  38560
1058      336094   G...T...T...............C...T...TGA..G...A.CC...A.....AAG...  336035
1058      508032   G....TCA.A.A....T...T..TC..A....T.C..G..A..AC...........G...  507973
1058      27152    G...TAG.A...............C...T.C.TG...CA....CT...G.....A.....  27093
1058      112766   C...T..TT...........T.T.C...T.......A......CC....T...TA...T.  112707
1058      74653    G...TT..T..A...T........C...T...T...........C.........AAG...  74594
1058      264181   G...T...T...............C..TT........CA...CCC...A...T.AC....  264240
1058      395146   GG..T...T...............C...T.....G........AC...A.....A.G...  395087
1058      437302   G...T...T.....TG........CC.TT...T.A........CA.T.A.....A.G...  437361
1058      268530            ...............C...T.....G..CA...CCA..A.A.A..A.G...  268480
1058      504295   T..TT...T...............C...T..C.....CA....CCT.A......A.G...  504354
1058      277535            ...............CAACT.....A..A.....CC..AG.....AAG...  277585
1058      248500   G...T...A.T.............C...T...A.G.TG.....CC...A.....AAG...  248564
                              \                                                
                              |                                                
                          TCAAG
1058      107637   G...T...--.....G.......TG...T...T.G.TC...G.CC..AA.....A.....  107694
1058      485655   G...T...T...C...........G...C...T.A........CC...A.....AAG...  485593
                                                                              \
                                                                              |
                                                                            TGT
1058      400213               ...........TG..CT.....G.....A..CT...T..A..AAG...  400166
1058      462072   .-..T...--..........T..TC...T......GT......CTG..A.T..TA.G.A.  462016
1058      85821    G...--..T..A.......T...GC...T.....G........CC...A...T.A.GA.A  85764
1058      505035   G.C.T...--..............C.A.T....GA.A......CTG..A.G...A.G...  505092
1058      380782            .....TT........C...T..............CC...A.....A.G...  380732
1058      32178           ..A....TT........C...T.....G......C.CCT..A....TA.....  32230
1058      506624            ...A.......TC......T.AG...........CC...TTG..TA.G...  506574
1058      455012   G.CAT..AT...C....A......C...T...--..........A...A.....A.G...  454955
1058      481523                     ...T.G....TT....C........CT...A.....AA....  481482
1058      344084                   ....T...C...T..............CC..T..T...A.G.A.  344127
1058      412604                       ....C.C.T........CA....CC...A.....AT....  412565
1058      436441   C...T...--..............C.ATT.....G.A.......C...A.....AAG...  436378
                     \                                                         
                     |                                                         
                   GATGGA
1058      515676   G...C..AT.........A.....C...T.....A.......C.-...A...T.AAG...  515618
1058      106452   G...T...--..............C.-TT..GT...AG.....CC...A....TA.GA..  106396
1058      72645                          ..C...T.C.............C...A......CG...  72608
1058      436140   G...T...T...............C...T.....A..CA..-..C...AG....AAG...  436082
1058      98822    T..TGT..T...............C...T.....G.......C.-...A.....AAG.A.  98880
1058      400285   ....T...T.T.............C...TT....A..CA...C.-...A.....AAG...  400343
1058      53253    G...T...T..A.CTG........C.A.T.....G.......CC-...A.....A.....  53311
1058      405193   G...TT..T.G.............C.T.T....TG..C.....CC...A.....A.T...  405258
                                                             \                \
                                                             |                |
                                                           AAG              TGT
1058      357326   GG......T.....TG........C...T....GA.......C.-...A..A..AAG...  357268
1058      414696   G...TT..T..........T....C..AT.....A.......------....-AAC....  414644
1058      303536   ....T...--..............C...T.....G.A...TA.CC...A.....A.GA.C  303593
1058      137211    ...T...AA....TG......T.C..CT......G............A..C..AT....  137269
1058      381025   .G..C...T...............C...T.....G..-C.T..CC..AA.G...A.GAT.  381083
1058      100296   G...T..TT......G........C...T.....A......-..C...A.....AAG...  100354
1058      16139    G..TG...T.....TG........C...T.....A......-.CC...AT....AAG...  16197
1058      112165   G...TT..T...............C..CT.....A...C...                    112206
1058      116271   G...T...T..T............C...T.....A..G...-.CC...A.....AAG...  116329
1058      447401   G...T..TA...............C...T.....A.A....-.CC.TAA.....AAG...  447459
1058      227807   G...T...T...............C..AT.....C......                     227847
1058      401228   G...T...A..............GCG...G.C.........                     401268
1058      104601   G...T.........TG....T...A...........A....                     104641
1058      511964   G...T....A.............TC...T.....A......-.CC.A.T....TAAG.T.  511906
1058      130159   -...T..T-...............C...T...T.G......C.CC...A..A..AAG...  130216
1058      236193            .........TT..T...CA....T.C........CAG.........AG.GA  236243
1058      228239            ......G........C...T....G--.......CC...A..A..A.....  228191
1058      187579   G...TT.AG.....TG...A...TC...T.........----.CC.........A.G...  187634
1058      506866    ...T...T...............C...T.....-G.G.....CC..CA...T.A....G  506923
1058      490168            .......C.....T.....T....C...CA....CTG......T.A...A.  490218
1058      349550            .......GA....T...CCTG..................A...T...G...  349600
1058      105107   G....AC---..A...........C...T....--........CC...A.....A.T...  105053
1058      104610                                         ...........T...A..G...  104631
1058      463658                                             .....C........G...  463675
1058      260784                   .....T......TT....C.A...T...C.........A...T.  260828
                                                  \                            
                                                  |                            
                                                  T
1058      23205    G...G...T..A......A.....C.A.T.....----....C.-.C.T.....AAG...  23151
1058      509434   G.C.....T...............C...T.....G...C..-.CC.A.A.....AAG...  509492
1058      320094                                       ....C..CA...........GT..  320117
1058      466276   G.......T...........T..GC...T.....-.A.C.AG.A....A.....A.G...  466339
                                                                              \
                                                                              |
                                                                          TCTGT
1058      227084                                            ..G.........T..GTG.  227102
1058      96874                 ......T..T..CCA..C............G.......AT...GA..  96920
1058      128245   C...T...--......G.T.....C------............CC...A....TA.G..C  128296
1058      402090                                         .....C............GT..  402111
1058      454276   ..AG.T.T.......G.....CA.C.A.T...T...........C...A.....AC....  454212
                            \                     \                            
                            |                     |                            
                            T                  TTCC
1058      35426                                           ..........T......G...  35446
1058      212226        ..A........T.....C.AC..T.....CG....A..CC.......----....  212276
1058      455440   G...T...T.....TG........C..T.-....A..A..                      455402
1058      180846    ...T...T...C...........C.T.T.....A.....-..CC...A.....AAG...  180903
1058      511201   ....T...T...............C.--..A...A..A...-.CC.A.A.....AAGA..  511145
1058      398840   -...T...--..............C.T.T.....A...C.-----...A.....AAG...  398891
1058      196682                                                    .....A.....  196672
1058      457485   G..TT...--..............C..AT.....GG.......CC...A.C...AAG...  457545
                                          \                                    
                                          |                                    
                                        CCT
1058      91513    ....T...T...........T...C...T....------....CC..AAT....A.GAA.  91573
                    \                                                          
                    |                                                          
                   TCTCTGG
1058      448092    ...T...T...............C...T....----....C..C...A.....AAG...  448036
                                                              \                
                                                              |                
                                                             GG
1058      325673   G.A..GA.---...--...A..T.C.TA......C..GA..............G....--  325621
1058      434254    ...T...T...............C...T.....A..CA....---CT.A..--.T.--.  434203
1058      177355   G...TA..--....TG.AA.....A...T.....A..C......T...A...T.A.....  177296
                                                                \              
                                                                |              
                                                               CT
1058      428841   G...T...T.......G...........T.....A.......CC-...A.....A.CA..  428904
                                          \ \                                  
                                          | |                                  
                                       TCTA C
1058      320088   .-..TT..T..C............C...T............                     320127
1058      69288    G...C...TA..............C...T.....AG.....-.CC...A.....AAG...  69347
                         \                                                     
                         |                                                     
                         C
1058      147855   G...T..-T......C........C..AT.....A..C...-CCC.C.A.....AAG...  147798
1058      173800   T...T...T...............C...T....TA..CA...CCA....-....A.....  173859
                                         \                                     
                                         |                                     
                                         A
1058      435379   ..-.T.CAT............T..C...T.....A.A....-..CT..AA....AAG...  435322
1058      124016   G...T...T.............                                        123995
1058      227814                                       .......CA............T..  227837
1058      514039            ...C...........C...T.........A.A..CC.-.A......TG.T.  514088
1058      29292    G...T...--..............C...T.....G.................A.A...    29349
                                                               \               
                                                               |               
                                                              CA
1058      277900                                 ...T..CA..............T...G...  277871
1058      254698        ...T...............G.T.T.A...C.--.CA..CCCA.A.....A.G.A.  254750
1058      11550    G.G.T..--A.....G........C...T.....A..A...-.CC...A.....A.G...  11494
1058      205586                                                    ...........  205576
1058      56883                                      ..C...................T...  56858
1058      455433                                       ....................T.-.  455411
1058      352716                                       ..........AA............  352739
1058      334504                               ......C.........T...............  334472
                                                         \                     
                                                         |                     
                                                         T
1058      275402                            ...A.......AG............-.G.......  275368
                                                                            \  
                                                                            |  
                                                                            G
819       137964   G...T..AT.....TG.A..T.T.C..CT........G.TA..CC.......T.A.GA..  138023
819       397803   G...T...T....C.G...A....C...T.....G..CA....CC...A.....A.G.AG  397744
819       318042   G...T...T...............C...T.....G........CC...A.....A.G...  318101
819       105002   GG....A.T...A.TG....A...C.....A...CG......ACC.A..AG.TT..GA..  105061
819       140564   G.C.T...T...............C.CAT.......AA.....CC.........A.G...  140623
819       402765   G...T...T...............C..AT.C...G........CT..AA.....ATC.A.  402824
819       230414   ....T...--..............C...T.....G........CC...A....TA.....  230357
819       13811             .........AT....C...T...........T...C..AGT..A.A.G...  13861
819       535024   G...T...T.........C.....C.A.T..............CT..AAT...TAAG...  534965
819       588885   G...T...T....GA....G....C...T.A...A..A.....CCT..A...T.A.....  588826
819       272640   .CG.G.CAG.....GG....T...C........T...C......C..AG...A...G...  272581
819       158537   G...--.AG..A..TGT.......C...T.....G........CC...A....AA.G...  158480
819       254548     .......CC...........A.C...T.......ACA..CC.C.A....C..A.G...  254605
819       372852   ...ACT.C......TG......T.C...TT..TG..........T...AT....A.G.T.  372793
819       187207   G...T...T...............C...T.....G......C.CC.A.A.....A.....  187266
819       546168        ...T.G........T...TC.ACA.C...GG.G..A..CC.........A.G...  546114
819       535431   G..TG.CATA....TG..A.....C..A........A......C.....T.A....GA..  535372
819       240575   -...T...--..............C...T.....G..CA....CC...AT....G.G...  240631
819       124679        ...T...............C...T.....G.A......CC...A.....A.G..C  124733
819       109858                   ....T.A.C...C...............C..A.A....AA..A.  109901
819       115021   G...T..AT..A..TGG.......C..CT...T.A.........T..A....GAG.-...  114963
819       296777               ...G.A......CG..T....G...C.G..GCC...G.T...A.....  296730
819       52206              .............AC..AT.....G..CA.A..CT..TA.....A.G...  52255
819       354066   G...TGG.T...............C...T.....G........CC...A.....A.G...  354006
                                                                         \     
                                                                         |     
                                                                         A
819       531674   GG..T...--....TG........A...T...T..........CC.........AAG...  531617
819       169282   T...T...--..............C...T....CA..GA....CC..AA.....A.G...  169339
819       541838   G...TT..--....GG........C...T...........A..CC...A.T...A.G...  541781
819       208305            .............A.C...T.......A......CC.........A.G...  208255
819       194189   -.G.T...T...---G.C......C.........G..CC....CC...A.....G.G...  194244
819       70439    G.G.T...T...............C...T.....G.A......CC.-.A...TAA.G...  70497
819       448535   GG..T...A...............C...T.......TCA....CC....G.A.TA.....  448475
                          \                                                    
                          |                                                    
                          T
819       245079   G...T----......G.TC.-------.C.....G........CC...G...A.A.G..C  245127
819       451484                                       .......CT...........G...  451507
819       351866                                        ..T..C.............G...  351888
819       45243    G...T....A..............C...T...........A.....-.A.....A.....  45184
                                                              \                
                                                              |                
                                                              C
819       282926   G...T...--..............C...T.....G..CT....CC...A.....A.G...  282983
819       328817   G...T...T.........A.T.A.CA............A..                     328777
819       565286   G.......TA.A............C...T.....A......-.CC...A.....AAG...  565228
819       409389   G..TT...TAC.............-...T..G..G........CC...A.....A.G.T.  409330
                              \                                                
                              |                                                
                              C
819       402110   G...T...--....TG............T.....G......A.CC...A..A..A.G...  402168
                                                    \                          
                                                    |                          
                                                    A
819       325061   G...T...T......G..A.....C...T.C...A......-CCC...AG....CAG...  325003
819       574519   G...TT..T.....GG........C...T.....G..CA..-.CC...A...T.A.GA..  574461
819       540256   G.A.T...T...........T...C.ACT.....A..CA...C.-...A....TA.G...  540198
819       540092   C...T...T......G...A....C...T.....A...A..-.CC...A.....AAG...  540034
819       269602   .....---AA........C.TG......T...T....C.....CA..A.........A..  269544
                                                   \                           
                                                   |                           
                                                  TG
819       274743   G...T...T...............C...T.....A......-.CC...A.....AAG...  274801
819       581056   G.......T.....TG............T.....A......-.CC...A.....AAG...  581114
819       147085   G.G.T...T.....TG.T.T...TC...T.....A..C..-A.CC...A....TA.G...  147143
819       398408   G...T..A.......C........CA.A.............                     398448
819       165864   G.G.T...T...............C...T.....A......-.CC...A.....AAGA..  165806
819       587016   G...T..AT.............T.C...T.....C.....-A.CC...G...--......  586958
                                                                            \  
                                                                            |  
                                                                           AG
819       522081       ....GA......T..T..T.C...........CA....C....A.......TG...  522026
819       323246   G...T...T.....TG...A....C.A.TT.T..A.--C..A.CC.A.A.....A.G...  323189
819       353392   ..C.T...T.C.............C..AT..............CC...A.....A.-...  353451
                    \                                                          
                    |                                                          
                    C
819       108753   G..GT...T...C...........C.........A.....                      108792
819       118496   G...T...--.....C........C...T.A.T.G.....C..CT........AA.....  118553
819       201030                                        .................A.G...  201052
819       170655   G..GG...T.....TG........C...T.....A......-ACC...A.....A.G...  170597
819       193475   G....--.GA.............TG...T.....G..CA....CC...T.....A.GA..  193418
819       98333                                         .......C...........G...  98311
819       45761    G...T...T...............C...T.....A..-C.CA.CC...A..A..AAG...  45819
819       398417                                         .....CC.........A.....  398438
819       235174                                       .....GC.............G...  235151
819       166455              ........TT.T.C.T..........G....C.............G...  166407
819       362502   G.-.T...T...............C...TGG....G..A.A..CC...A....         362451
819       112796   G...--..-..........G......TA....T..T.....AC.TT..TG..A..C..--  112742
819       403585   .GA-..A.-.............T.CCTA.....G..ACC...C...A.........G.--  403640
819       366791                                        ...............A...GA..  366769
819       604176   .C..T...T..A............C...T..--..........CC...GTG...A..A..  604233
819       199996                                        ......CC...........G...  200018
819       529710   G...T..TT......G........-...T.....C......-.CC.A.AG....AAG...  529648
                                                     \                         
                                                     |                         
                                                 CAAAG
819       47733                                        .......CA..TA...T...GT..  47756
819       466614   G.G.T...T...............C...T..---C..G......C.T..T....A.GCA.  466558
819       512732   G...T...--....T.............T..............CC..AA.....A.G...  512674
                                        \                                      
                                        |                                      
                                        C
819       490060   G...T..CG.....TG........C..AT.....-..CA..-.CA..TA..A..AAG...  490003
819       320101                                         ....C.............G...  320122
819       366459   G...T...--................AAT.....G........CC...A....A....TC  366519
                                                                        \  \   
                                                                        |  |   
                                                                        G GC
819       228479            ..........T..T.C.CA..................AA....-.....-G  228431
819       342823                                            ...A...........G.T.  342841
819       435410   G....G---.......GC.T..T.C.CA.A................A.........G...  435467
                                                                      \        
                                                                      |        
                                                                      G
819       164089   -.G.T...G...C.TTC.......C...T.....G..C...-.CC..TA.....A.G...  164032
819       273218                   ............T.....G..C.....CC...G....T..G.A.  273174
                                                                          \    
                                                                          |    
                                                                          G
819       360313                                      .........A...A......A.A..  360289
819       97742                                          .....CCC..............  97763
819       329619   ...T-...--..............C...T.....G..AA..C.CC...--..A...G...  329676
                                                                          \    
                                                                          |    
                                                                        TCG
819       257871                                        ......CC...........GA.C  257893
819       361559   T..-T...T.........A...T....CT.....G......-.CC...AG....A.G...  361618
                                         \  \                                  
                                         |  |                                  
                                         C  G
819       259013   ..G.....T...............C...T...T.A.AG...-.CC...A...T.AAG...  259077
                      \ \                                                      
                      | |                                                      
                      G GGCTT
819       369356                              ..........CA....CA.............T.  369388
819       86450    -...TA..T......T......ATC...T.....C.-.C.AG.CC...A.....AAG...  86507
819       234045                               ...G..............T....A....G.G.  234014
819       97740    .-------.......CC.......C..A.............                     97773
819       117927     ..T...T.....TG...T.G..C...-........A.T...CC......TT.A..A-.  117982
819       244726     ..T...T.....TT....T...C..T-.....C..A....-----.....---..-..  244773
819       409956                                               ...........T..T.  409941
819       69659                                            ....A......A........  69682
                                                                              \
                                                                              |
                                                                           TACA
819       381884                                        ......A..ATG...........  381862
819       15238                                                   .......A.G...  15250
819       528005                                     .........G...........-..G.  527981
784       57504    T...T..AT......G.....C.T....T...........AC..T.A.A..A.TA.G...  57563
784       609502   G...T...T..................CT.....G....G...AC...G.....A.G...  609443
784       112585   ....T...A...............C..AT.....G........CC...A.....A.GA.G  112649
                             \                                                 
                             |                                                 
                         TTCTG
784       331542   G...T...T....CTG....T...C...T..G...........ACC..T.....A.G...  331483
784       557482   GG.G.TCA.A..............C.T.T.....C..A..C..CC.A.......A.GATA  557423
784       231162        ...T.G.............C...T.....A..G....C.A.A.A.....AAG...  231108
784       483499   G.C.T...T.G...TG........C..CT....T..A......CC.A.AT..GTCC....  483558
784       244639   G..T--..T...................T...TGC......C.CC...A.....A.G...  244582
784       280961   GG.TT...T.....TG........C...C......G.....A.CC...G..A..A.GA..  281020
784       61586                                   ............CC..A........G...  61558
784       211487         ..T...........T...C...T.....G..C.....CT...A.....A.G...  211540
784       367272   ....C..AT......TGT..T..TA...T..............CC...A..C..A..A..  367331
784       402643   G...TA..--..........T...C...T.....G..CC....GC...A.....A.G...  402586
784       317238   G...TT..T...............C.A.TAA...G....G...CT.........A.G...  317297
784       149092   .G....C-.A....T...A....AA...T..............CTG........A.G...  149150
784       200779        ...T..........T....C..CTA....A.TCT.A..CC..T......A..A..  200725
784       303364            .....GG........C............CA..C.CC.A.T.......G...  303314
784       294437   G...T...................C...T.....A........GC..AA.....A.T.T.  294375
                                                                           \   
                                                                           |   
                                                                         GAC
784       197206   G..TT...T.....TG........C...T...A...T.......CT..AT..A.A.-...  197148
784       85111    G...T....---......C.........C..............CC.........A.GAA.  85054
                         \                                                     
                         |                                                     
                         C
784       335296   ...TT...T......G.........G..TT....-----....CC.A.T.....AAG...  335242
784       166203   GG....------...........TC.A.TA....A.....-A.CA...A.....A.GA..  166151
784       119651            ......C........A...T..............CC.........AAGC..  119702
                                      \                                        
                                      |                                        
                                      G
784       95059    G..T....TT....TG.A....C.........T..T..A.....C..A.A----..G...  95004
784       638334   C...T...T...............C...TT....A......-.CC...A.....AAG...  638392
784       270697   G...TT..T....ATG............T.....A.......C.-...A.....AAG.TG  270639
784       71230    G..TT...T..TA..----.T...C..AT...A..........CC...GT....A.G...  71285
784       234951                            ..............TA...C.......TAAC..G.  234917
784       406489   GG..T..AT.TACCTG........C.AAT.....C....G....C...T.....A.G...  406429
                                                                    \          
                                                                    |          
                                                                    T
784       320608   G...-..A--...C...A.G.T.TC..................CA...........G..A  320552
784       138998   G...T...AA............A.C...T.....A.A....-..C..AAT....AAG...  139056
784       600641   G...T...T.G..............C..T..G....TC...-..C...A.....A.G...  600699
784       166934   G....T---..........T..T.C.TA..............ACA....T.....AG...  166878
784       506458            .........TT..T...CA......C............T........G...  506408
784       74952    G...T...T...............C...T.....A....-CA.CC.A.A.....AAG...  75010
784       6268     G......CT.T.C...........C..AA.....G......C.CCG.ATT......G...  6328
                                                 \                             
                                                 |                             
                                                 T
784       99245             .......G.......C.CC.T..T...........A........T.TT...  99295
784       151187             ............T.C.T..........CAG....T....A........A.  151236
784       205540   G...T..AT...A...........C...T.....A..                         205504
784       172828            ..A..........ATC.T.................A..A...C.T..G.T.  172778
784       290402   .....T---..........T..T.C...TT.TTG..A.A..G.CA...............  290346
784       616389                        ...C..................CC..........C....  616351
784       482414                                       .....C..A........T..GA..  482437
784       524104   --...A----...A.....T..TT..A.......C...........TA.......--.G.  524155
784       636837    ...T...T...............C...T.....A.......C.-...A.....A.G...  636898
                                                                              \
                                                                              |
                                                                           TTGT
784       360330   ....T...T......C............T...A.A...A..-.CC...G...T.AAG...  360389
                                                   \                           
                                                   |                           
                                                   T
784       109054   G...T...T..-.C.C........C...T..............CC.......G----...  109000
784       185108                                        .................A.T...  185130
784       490760            .......G...-.T...CA..CG..C.....................G.A.  490809
784       204137                                             ..C..A......A.GA..  204154
784       170051                                               .....T..........  170066
784       390611                                                    ...G...-...  390602
784       501850                                          ....CA...........G...  501870
784       240165                                          ....CA...............  240145
784       202803                                             ..A......T........  202820
784       43119    C--.C.CA.-.....C......T.C.T..........--.C.........G..-....G.  43176
                                      \                                        
                                      |                                        
                                   TCAT
784       241584                                                ...........G...  241598
728       60390    G.G.T...T......G............T.....A.AGC.AG.CC...A..A..AAGA..  60331
728       324494   G...T...T.G...TG.AA....TC..CT...T.A........CC...A..A.AA.....  324553
728       290280   G.C.C...T..............TC...T.....G..CT....CC...AT....A...A.  290339
728       525376   G...T...T.....GG.A......C.AAT.A...A..C.....CC...A.....AA...C  525317
728       528501   G...T...T...G...........C..AT.....G.....A..CC...A.....G.G.A.  528560
728       159248   ....T...--..............C...T.....A....T.A.CC.TTA.....A.G.T.  159191
728       515321   G..TT...T.....TG.A......C.AAC...............C...A.....AAG.T.  515262
728       247608   -...T.CTT..C...G....T...C...T....GG.....C.CCC..AA.....A.....  247666
728       79949    G...T...T...............C...T.....G........CC...A.....A.....  80008
728       480401                  .........CCCA........A....C.CAGC.A.......T...  480445
728       279104    ...T...T...............C...T.....C........CC...A...T.A.G...  279162
728       350018   G.C.T...--....TG...AT...C...T..............CC...A.....A.G...  349961
728       338854        ...T......C...TT...C..A.............A.AC.........A.G...  338908
728       314684            ...............C...A....CA..C...C..C..AA.....A.G...  314734
728       172897   G...T...--..G...........C...T..T..G........CC...A.....AAG...  172954
728       572462   G...TT..T.............A.C...T.....G..CC....CC...A.....AAG...  572403
728       614374   G...T...--..............C...T.....G.A......CC...A.....A.G...  614317
728       203541   G...T...T.........T.........T...........A.GCC.........AAGA..  203600
728       316536   ...TT.CTG...........A.A.C..TA.....G.....................G...  316595
728       117165   G...TT..T...C...............T.....G..CA....CC...A.....A.....  117227
                                                                              \
                                                                              |
                                                                            TGT
728       547278   ..GA.TGAG..A............C.CT........C.....C....T............  547219
728       586976   GG..T...--..............C...T.....A.........C...AT....AAG...  586919
728       364681                    .......C...T.G......CA....CC...............  364723
728       424330            ...............C..TT.....G...A.....C...A..A..A.G..A  424280
728       488920   ....T...--............T...-..T....C........CC...A.....A.GA..  488976
728       512637            ...............C...T....G.........CC...A...T.A.GA..  512587
728       517265   G.C.T...T....G..........C...TT.............CC...G....         517317
728       355276                   ...A.T..C...T.....G..GT.....C.........A.....  355233
728       454553   G...T...T...............C.-.T.....C.CCT....CC.A.A.....AA....  454611
728       200664   G..T..CT.A..............C..A......C.....A..CT.......          200715
728       525918   G...T...T......GG..T....C...T.....A..CT.CACAC...T.-TA.A.G...  525860
728       285227             ..............C.AAT......T.CA....CTG.....A.......A  285178
728       77692    G....GGAG.G......A......C.AAT...G.....TG...CC....-....-...G.  77749
728       511521   G..TT...T...............CC..T.....AG..T....                   511563
728       343510   G...T...T..........A....C...T.....A......-.CC...A.....AAG...  343452
728       374728   G...T...T.....TG........C...T.....G......-.CC...A..A..AAGA..  374786
728       452071   ....T..TT...............C...T.....A......-.CC...AT....AAGA..  452013
728       423987   C...T...T.............A.C..AT.....A.......C.-...A.....A.G...  423926
                                                                              \
                                                                              |
                                                                            TGT
728       325703            ..A.......T..TAC.T.......C..C.................AGA..  325753
728       366014   G...T...T...............C...T....GA.TCT..-.CC...A..A..AAGA..  366072
728       524150   G...T...T...............C...T.....A.....-A.CC...A.....AAG...  524092
728       628250   G...T...T...............C..TT.....A.....-A.AC...A.....A.G...  628192
728       466688   -...T...--..............C..TT.....G..AT....CC...A....TATG...  466744
728       342785                                          .................G...  342765
728       603016   .G.--...T.....TG....T...C...T.....A..CC..-CCC..AA.....A.G...  603072
728       579074                                       ....................GT..  579051
728       357965            ...C......T..T.C.CA.........G..............T...G...  358015
728       377170   G....G---.....T....T....C.CTA.............C.....GT......G...  377226
728       214961   G...T...--..............G...T.....G........CC...A...T.AA....  214904
728       349371              ...G....T..T.C.T.....T...T...................GA..  349419
728       416612            ........A....T.C.CA.A................AT........G...  416562
728       71842    ...A----.A...........TC.C.CA....G.G.C......CA.......GTA.G.A.  71787
728       244125   G...T...T...............A..AT.....A..-C.AACCA...A...A.AAG...  244183
728       279439   G...T...G.....TG........G...T.....----.....-----....---..-..  279485
728       372735            ...............C...T.....A..CA.....-...AT....A.G...  372686
728       163911                                        ....C..A.A.T.......G...  163933
728       564378   G...T...A..T...G...A....C...T......G.CA..-------.....TAAG...  564326
728       255878            .............T.C.T.....T...T......CA..A......-C..-A  255926
728       365198   G...T..--..A...G.A.T...TC...T.....A..A...-.CC...ATG...A.G...  365142
728       456757                     ...T......T.C....G...G...CC...A..A..A.....  456799
                                            \                                  
                                            |                                  
                                            C
728       422264   ......A.---...A..CAT..T.C.T...C...............A..T......T...  422204
                                                                         \     
                                                                         |     
                                                                      TACG
728       368195                     ......C...A..C---....G....C...TT......G...  368233
728       506538            ..A..T...........T..GG......C..A.A.A..A....AG......  506589
                                                                      \        
                                                                      |        
                                                                      A
728       170709   G...T...T...------......C...T..............CC...A..T..A.G...  170764
                                                                              \
                                                                              |
                                                                             TA
728       518581   C...T...T...................T.....A.T.....                    518625
                    \                                                          
                    |                                                          
                   TGG
728       492088    ...T...T...............C...T.....A..CA..-.CC...AT....AAG.T.  492145
728       165574   -------.T.....TG........C...T.....G......-.CC...G.....AAG...  165625
728       6823                                ........G............GT...A..G.T.  6791
728       261577   GG..C.A.--..............C...TA....G.TC...-..C...A.....A.G...  261521
728       157366                                                ..............A  157352
728       316254        ...T...............C...T.....A.......---...A.....AAG...  316203
728       303907   G...T..--.....TG........C...T..-..-......-ACC...AT....AAG...  303853
728       385323   G...T...T.....T...C.-----...T.....A..CA...C.A..AA-....AAG...  385376
728       359983   C.AG.T........TG...T....C...T..G..A..A....C.-...--..T.A.T...  360043
                     \      \                                                  
                     |      |                                                  
                   GGC      A
728       403048   G...T..T-..............TCC..T.....A......-.CC...A.....AAGA..  403105
728       274739   G..--..TT.....TG........C...T..G..A.....                      274702
728       150041                               ..G......CA.A.G.................  150072
728       210436             .........T..T.C.T.....TC...AC.AG.-............G.T.  210388
728       525707                                  .......A....CC...T.......G.T.  525679
728       365343                               .............G.GC.......-.......  365313
728       495334                                        .................A.----  495316
683       562312   ....T...T.....TG...G...T....T.....G........CA...A.....A...T.  562253
683       390467   G...T...T.C.....G.......C...T...........T..CC..A.T....AAG...  390526
683       344984    ...T...T...............C...T.....G..CT....AC...A..A..A.G...  345042
683       19137    G....TCAT..A............C.AA....TG...GA.....T.T...CA.T..G..A  19196
683       650275   G..AT..C.A..A.TG........C...T..G..A..CA.A..CC...A.....A.....  650216
683       461222   G.A.T..AT...............C...T.....A....GAG.CC...A.....AAG..A  461281
683       365533   G...T...T............G..C...TT.......CA.....C...AT..T.AA....  365474
683       550451   G...TT.T-...............C...TT..TTG.....C..CTT..A.....AAG.T.  550509
683       559944    ...T...T......C........C...T.......C.A..C.CTG......T.AAG...  560002
683       121656   T.A.T...T...............C.TAT...TG...CA....CC.........A.GC..  121597
683       460119   G...TT..T.....TG............TT.C.....CA....CC...A.....A.C...  460178
683       422357   G...T...--..............C..AT.....G.....T..CC...A..A..AAG...  422414
683       339036   ....T..TT.T.............C...T.....G.C......CC...A.....A.G...  339095
683       683532               .........T..C.A...C...G........CAG..........G..A  683485
683       663435   G...T...--..............C...T...G.G........CC...AT..G.AAG...  663378
683       636154   G...C..T.A...GTGT.......C...T.....C..CAT.G.CC.T.A.....AAG...  636214
                           \                                                   
                           |                                                   
                           A
683       685964   G...T..AT.G............TC...T.....G..CA....CCG.AA.....A.G...  685902
                                                                              \
                                                                              |
                                                                            TGT
683       563917   ....T...T......T........CA..T.....G.....A..CC....TG...A.CC..  563976
683       662130   ---.T...T...........T......TT...T.A........CC...A.T..TA.GA..  662074
683       301013   TC..T...T......G...A....C...T.....A..-..AG.CC.A.A...T.AAG.T.  301071
683       346143   G...T...G.--..G...........CCT...T.G........CT...G.....A.G...  346200
683       291555   G...T..AT..............T..........C..CT.....C......A.TG.G...  291615
                                            \                                  
                                            |                                  
                                            C
683       512911   G...T.....--...G........C...T.....G...A..A.CC...AT....A.....  512854
683       439558   ....T...T...-..G........C...T.....A.T....-.CC...A.....AAG...  439620
                     \                                                         
                     |                                                         
                   TCGGG
683       557314   G...T...T...............C..AT.....A.........-..AA.....-A..A.  557371
683       618430   G...T...T...........T...C...T.....A.......C.-...A.....A.G...  618488
683       480911   G...T...T.....TG.......TA...T.....A.......CC-...A....TA.G...  480969
683       416305   G..TG...T..A............C...T.....A.TCA...C.-...A....TAAG...  416363
683       531338   G...C...T.....TG..A.....C...T.....A..CA...CC-...A.....AAG.TA  531396
683       491088   G...T...T....CGG.T......C...T..C..C..C.....-.......T.-.A..G.  491031
683       264940   G...T..........G..A.....C...T.....A......-.CC...A.....AAG...  264882
683       473552   G...T..CT...C.TG....T...C...T.....A..C...-.CC...A..A..AAG..G  473610
683       379454   T...T...T.............A.C..TT.....A..A.......G.A...CA.AAG...  379520
                                                              \     \          
                                                              |     |          
                                                         CCAAGA     A
683       619679   ---.....G..AG......T..T.C.CA...............CTT...T......G...  619623
683       508832   G...T...T...............C...T.....A......-.CC...A.....ACG...  508774
683       402907   G...TT..TA..C...........C...T.....A......-.CC...A.....AAG...  402965
683       316866   G..TTT..T...............C...TT....A..CA..-.CC...T.....AAG...  316808
683       395892   G...T...T.............A....TA....CA..CC..-.CC...A.....A.G...  395950
683       640816   G..GT...T.....TG...T....C...........AA...-.GCT........A.-.A.  640759
683       280036   G...T...--..............C.C.T...T.G.........C..AA...T.AAG.G.  279973
                                               \                               
                                               |                               
                                          TCTCTC
683       66456    G...T...--..............C...T.....GGA.....GCC...AT....AAG...  66399
683       533538        ...T............TA.C...T.....G..CTG...CC...A.....A.....  533484
683       549377   G....T.-.A..............C...C...............C...A.....A.G...  549435
683       414311             .......A.T....C.CT....TCC..........G.........TG...  414262
683       373038          ..A.........AT...C.CA.........A..................G...  372986
683       467006   G...T...T..A...G.......A..A.T.C...CG.....------.G...G.A.GA..  467059
683       478519   T...T..TT...C...........C...T....C...A.....CC.......A.A.G...  478580
                                                        \                      
                                                        |                      
                                                       CA
683       155015   .....G---...........A.T.C.T.T....G...G..................GA..  154957
                    \                                                          
                    |                                                          
                   GG
683       654970                                   .....G.....CT....A....A.GA..  654997
683       679290                                    ..T....................GTA.  679264
683       400516                                       .......CT...T..AG...CT..  400539
683       96994    G...T...T.....TG......A.....T..GT.A..CA...CC.-.A.T....A.G...  96936
683       581296   -...T..--.....TG....T...C...T.....A......-.CC...AT....AAGA..  581241
683       191240                                                             ..  191241
683       564074   GG..T...--....TG............T.....G........CA...A.....--..T.  564129
683       255770                                          ....CT...............  255750
683       538868   G.C.T...T..T............C.--......A........GCT..ATG...A.G...  538811
683       442157   G...T...T...............CA........                            442123
                                          \                                    
                                          |                                    
                                          T
683       554568   G...T...--.....G........C...T.....A.TC....----------..A.....  554521
683       654799   ...G-..AT......T..................G......                     654838
683       471083                                       ..........A.............  471106
683       487183   .G.T.T---.................A.A..G......                        487217
683       192656   G....T---...............C......G.....                         192623
683       568435                                          ........T.......AG.A.  568415
507       323981   G...T.AAT......G..A.....C...T.....G....G...CC...A.....AAG...  324040
507       77015    G...T...A.....TG.A.T....C...TG...TC........CT..AA.....A.....  76956
507       455496   ...AT...T...............C...TG....G..CA....CC...A..CA.AAG.GA  455555
507       533238   G...TT..T...........AG.AC.A.T.....G..C.....CC...A.....AAG...  533179
507       732144   G...C...G......C..A.T...C...T.....A..A..A..CC.........AAG...  732203
507       432731            .....TG.A..................A...AA.CC...A.....A.GA..  432781
507       754233   C...TT..T...............C...A.....G........CCG..A...A.A.G...  754292
507       819309   ..G.....T........A..........T............C.CC..AA.....A.GA..  819372
                      \ \                                                      
                      | |                                                      
                      G AAT
507       414157            .............A.C..ATT........A....CC........AG.TAA.  414207
507       825342   G.C.T...T.....GG........C...T..............CC.........A.G...  825283
507       207389   .T.T-...T...............C...T.....G.........C...A.....AAG...  207447
507       390187   ..C....CT..AC.TG......CTC...T...............C.........A.G...  390247
                    \                                                          
                    |                                                          
                    G
507       306028   ....T...T...........T...C...T.....G.....AC.CC...A.....AA....  306087
507       788069   .G..T..A...........A....C...T...T.G..CA....CC...A.....AAG...  788010
507       592894             ........C.T..TC..TT.....C......C.CT.......G.AC.A..  592845
507       771112                   ........C...T...T.C......C..C...A.....A.G...  771155
507       189640   G...T...T......TG.......C...T...TG..........C..A.T.T.....-..  189581
                                                                         \     
                                                                         |     
                                                                         A
507       735262   G...T...--..............C...T.....G...A.......A.A.....AAGT..  735205
507       532952            .............AG.----...AG...A.....CA...A.....A.....  532906
507       250905   G...T...--....G.-...T...C...T..............CT.A.A.....A.GA..  250961
507       24403    G...T..CT.....TG...A....C.TTT.....A..A.....CAG..AT.-.....A.C  24345
507       369187                                           ..G.............GA.A  369206
507       788491   ....T...T......G........C...T.....A..AT...C.A..----------A.A  788540
507       583090   G...TTC.T.....TG............T..TT.A..CA...CC.-..A.....A.....  583148
507       454010   G......AT.............A.C...T.....A..CA..-.CC...A.....AAG...  454068
507       418404   G..TT..TT...............C.A.T.A..--.C.......T.........A.T.A.  418461
507       634819   ..C.G...T......G...T....C...T.....A.....-A.CC.A.A.....AAG...  634761
507       510797   G.......T...............C...T.....A..CA..-.CC...A.....AAG...  510739
507       3850     G...T...T...............C...T.....A..A...-.CC...A.....A.G...  3913
                                                                              \
                                                                              |
                                                                          TTTGT
507       4040     G...T...T...............C...T.....A..A...-.CC...A.....A.G...  4103
                                                                              \
                                                                              |
                                                                          TTTGT
507       785794   G...T...T..T............CA..A............                     785834
507       495743   G...T...T..A..T.........C...............                      495704
507       99128              ...C.....TT.T.C.T...........A........A......C.G...  99079
507       670484   G...T...T.....GG..AA..C.C...T.....A..C...-.CC...A.....AAG...  670426
507       814518   G...TT..T...................TA..-T..T.A..G.CC...A.....AAG...  814457
                                                            \                  
                                                            |                  
                                                          CAA
507       573847   G..AT...T..ACG.G............T....C.--.A...CCC...T.....A.G.A.  573790
507       820289   GC..TT..T.....TG....T..TC...T..G..G.-C....C.-...A...T.AAG.A.  820232
507       743422   G...T..--......G........C...T.....A..CA..-.GC...AA....AAG...  743366
507       661798   G..TG...T.....TG........C...T...T.----....C.-...AT....AAG...  661744
507       324520    ...T..AT.....TG..T...A.C...T....TA..CA....CC....-....AAG.T.  324577
507       245571                  ....GA...C.CT.........C......C...TT..........  245527
507       495736                                       ....A...A...........G...  495713
507       756090                                           ...C............GT..  756071
507       687024   GC..T...TA..............C...TG....G.....-..CC.A.A.....AAG...  687082
507       378293                                                    ...........  378283
507       493697   G..A....T.........CT....C...T.....A..CA..-.CC...A.....AAG...  493764
                           \                                                   
                           |                                                   
                   AGTTCAAGC
507       200681              ...T.........C..A.............-..C.A.........G...  200728
507       25560         ...T...............C.T.T.....G......-.CC...GA..A.A.G...  25613
507       800722                        ...C...T..G......-.CAC.............G...  800685
507       663722        ...T...........T...A...T.....A..CA...C.-.....G...AAG...  663669
507       320132                                       .......C.............C..  320109
507       770781                   ........C..AT..C...........CT......----.G...  770742
507       142439            .........A...T.C.TA.....C..TGC........-............  142385
                                                              \                
                                                              |                
                                                          CAGCC
507       783465                                       .....................T..  783488
507       43696    .....G---...............C....-....C...A...C.............G.A.  43641
460       629887   G...T...TA............A.CC..T.....G........CT.A.ATG...A.....  629946
460       769916   G...T...T....G.....T....C...T.....A.T......CC.A.A...T.AAG.T.  769975
460       634393   ....T...AA....TG........C...T........CA.....C...AT.TGTA..A..  634452
460       375287   G...T...T...C.TG.......GC...T.....A........CC...A.....AAG...  375346
460       656145   G...CTCTTA..G...........C.T.T...T...T..G...CC..T......A...T.  656086
460       682794   G..TT...T...............C...T.....G........CTG..A..A..A.G...  682853
460       238889            ...............C...T..G..G......C.CC...G.....A.GA..  238939
460       671910   G...T...T..............TC...T....T..A...A..CC..AAG....A.T...  671969
460       473606            ..A............C...T.....G........CC...A.....A.G...  473556
460       737451   G..TT...--....TG........C...T.....G...A....CT...A.....A.G...  737508
460       394013   G..TT...--....TG......A.C.AAT..G..A..CA....CC..A.....TA.G...  394070
460       470948   G...T...T..................TT.....A....G...CC...A.....A.G...  470889
460       288489   .G.TT...--....TG............T..T..G..C.....CC...A.....A.G...  288432
460       268562            ...............C.A.....T......G...CA.A.T..AG...G...  268612
460       670277   G...T...--..............C...T...T.A..CT....CT...A.....A.....  670220
460       676563            .....TG..AT....C.T.T.....C........GC....T..T.A.G.G.  676613
460       62996    GG..T...T............CA.C.CAT..GT.A......A.CC...A.....AA....  63058
                                                                              \
                                                                              |
                                                                            TGT
460       756710   ....TTCAT...............C..AT.....G..A..A..CT...A.....A...T.  756648
                                                                            \  
                                                                            |  
                                                                          AGT
460       579812   ....T...A.....TT.......GACA.T..............CC...A.....A.G...  579872
                                   \                                           
                                   |                                           
                                   G
460       664732            .............A.C...T.....G...A.A..CC.A.AT....AAG.G.  664782
460       492416   G..TT...--.............TC...T..TT.G...T.....C...AT....A.GA..  492359
460       356203   G...T...T...............C..AT.....G........CC...A..           356253
460       746195   G...T...T......G........C...T...-.G.CA.....CC...A.....A.....  746137
460       624464   G.......A.T...GG............T.............CCC...--..T..AG...  624406
                                                                       \       
                                                                       |       
                                                                       T
460       302607   G..TT...T.....TG............T.....A......-.CC...A.....AAG...  302549
460       251922   G.G.T...T...............C.A.T.....G...........-.A.....A.G.T.  251861
                                                                             \ 
                                                                             | 
                                                                           ATA
460       615893   G...T...T.....T.........C...T.....A.T......C-...A.....AAG...  615835
460       480191   GC..T..T-.C.G...........C...T....--........CT...AG......G...  480247
460       679631   ....T...--..............C...T.....G........CC...A...G.A.G.A.  679688
460       661726   G.......A..C..T.........C...T...G.A...T..-.CC.A.A.....AAG...  661668
460       738337   G...T...T.....TG........C...TG....G.T....-.CC..AA...TAAAG...  738395
460       786374   G...T...T...............C...C.....A......-CCC..AA.....AA....  786316
460       632425   ....T...T...........T...C...T.....A......-..C...A.....A.G...  632367
460       527808   G...T...T.........C.T...C...T.....-.A.C.AG.CC...A.....AAG...  527866
460       668459   G...T...T...............C.A.TA..T........-.CC..T......AAG.A.  668401
460       77755    G.......T..............TC.A.....T.A......-.CC.A.A.....AAG..C  77813
460       693047   G...T...TA.A............C..TT.....A......-.CC...A....TAAG...  692989
460       408607   G...T...T.....TG............T.....A..AA..-.CC...AG....A.G...  408549
460       186336   ....TT.TT.........T.......A.T.....A......-.CC...A.....AA....  186278
460       630614   ....T...T..............TC.T.T.....GG.....-.CC...A.....A.G...  630556
460       324803            ..T.......T..TT..CA....A...A.TT.........T.....AGC..  324753
460       580257   G...T...T...................T.....A..                         580293
460       530152   G...TT..T......G........C...T.C...G..-----.CC..AA.....AAG...  530098
460       465715     ..T...T..A..T.G.A.....C...A.C......CA....CT..CA....AA.-...  465771
460       339782            ..T..A....T..C.C.C.A....T...............T...T..G...  339832
460       383890   G..TG...T............G..C..A......A..-C.AA.AA..AA.....A...G.  383948
460       358977             ....T....T..TTC.CA....TC...G...............T......  358928
460       486243   G...T...T...............C...T.....G..-----.CC...A.....AAG...  486189
460       366169   G.......T.T.............C..AT.....A......-.CC...A.....A.....  366227
460       794483   ...TG.CAA..........G....C..A...G......................A.G..C  794414
                                                                \              
                                                                |              
                                                       AGACCAGCCC
460       275357   ..C..A---...C...CA.T..T.C.T...................T.T.....        275307
460       759353                                         ...........T.A....G..A  759332
460       152587                                                ....T......GA..  152573
460       331135   .G.-....T...............C..CT.....A.A....-.CC...A.....AAG...  331192
460       367234             ..C....A......C.............AGCC.CT........A...-..  367283
                                                                        \      
                                                                        |      
                                                                        T
460       618517                                          ....CC.........A.G...  618537
460       498581    ...T...T...............C...T.....AT.CA..-.CC..AA.....AAG...  498638
460       643466   G...T...T...................T.....A..CA..-.CC........TAAG...  643401
                                            \                                  
                                            |                                  
                                      ACAAAGC
460       505090                                               ..A...........G.  505105
460       630943                                       ....................GT..  630920
460       814387                                       ....................GT..  814364
460       749458        ...T.G............AC.A.T.....A.AA..----A...A.....A.G...  749408
460       718900   G.......--....TG........C...T.....A........C-...A.....AAG..A  718956
460       620373                               ......C........G............G...  620342
460       263261                                       ....................GT..  263284
460       605375                                                ..........A....  605389
460       270732                                ........A.........A............  270762
460       646246                                        .................AAG...  646268
460       787112                                       ......C.............GT..  787089
453       109174   GGC.C...T..A.......G....C...T.....C.CCT....CC..T......A.G...  109233
453       432001   G...T...TA..............C...T.C...G.ACA.....CCA.A.....A.....  431942
453       86392    G...T.G.T.....TTG.....C.CC..T............A.CC...A.....AC....  86451
453       208044   G...T...T...........T...C...T.....G........CC...A...          207993
453       115977   T...TT..T......G..A.T.T.C...T.....A......-CCC...A.....AAG...  116035
453       102783   G...T...T...............C...T.....G..CA...C.-...A.....AAG...  102841
453       61439    G...G...T......G....T...CG..T........CA...CC-...A.....A.....  61381
453       197840   G...T...T...............C...T.....G..C...-.CC...A.....A.G.G.  197898
453       311550   G...T...T...............C...T.C...A......-.CC...A.....AAG...  311492
453       554895   G.......T...............C...T.....A..CA..-.CC...A.....A.G...  554837
453       201459   G...T...T..................CT.....A..G...-.CC...A.....A.G...  201396
                                                                              \
                                                                              |
                                                                          TCTGT
453       540519   ....T..AT.....TGCAT....--.A.T..C.....CA.AC..C..A......AAG..A  540462
453       171815   G...T...T...............C...T.....A......-.CA...A.....AAG...  171873
453       358670            ..........T..T.C.CA..............CA.G............A.  358720
453       66419                 ..C........C...T......G.....C..T...AA.A..G.G...  66465
453       190796             ..............C....A....C...A....CT.A.T..T....G...  190747
453       22086    G..G..A---.......T......C.....A...G........CA...........CA.-  22031
453       256314                                          .................G.A.  256334
453       334404                                       ..................CAG.G.  334437
                                                                    \          
                                                                    |          
                                                           TAGCCCAGGA
300       463966   ...TG.CAT....CTG......C.........TTC.....A...C..A....GT..G...  464025
300       681886   G...T...T...............C...T.....G..CA....CC...A.G.T.A.G...  681945
300       231697   ...G.A..T....C....CT....C..ATG..T....C.....CC...A..C..A.GA..  231756
300       597687   G...T..TT...............C...T.......C....A.AC.TA...T..A.....  597746
300       526997   GG..T...T...............C..TT.....A.....T..CC...A.G...AAG...  526938
300       1026645  G..TT...T...........T...C...T..G..GT.G.....G.C..A.....A.G...  1026586
300       929742   G...T...T.....TG.CA.T...C...TT.............CC...AG..AAA.G...  929683
300       1006392  G...T...T...............C...T...T.G........CC...A...G.A.G...  1006451
300       356711   G...T...T......G........C...T.....G..CT....CC...G.....A.G...  356652
300       930609   G...T...A.....GG............T..............CC...GTG...A.GA..  930668
300       706662   G...T...--..............C...T.....G........GC...A.....AAG...  706605
300       941970            ......C..C.T...CA.AT.....A..AA.....C....G....AAG...  942020
300       509709   ....T...--..............C...T.....G...A....CC...AT....A.G...  509652
300       16544             .....TG...T.T.T....T.....C.....A..CC...A....TA..T..  16594
300       875071   G...--..T...............C...T.....G.A...A..CT...A.....A.GA.A  875014
300       1023240           ...............C...T.....A..AA....CC...A....TAAG...  1023190
300       342448   G...T...--...CTG........C...T.....G..C.....CC...A.....A.....  342505
300       154811   G...T...--..................T.....G..G..T..CC...A.....A.GA..  154754
300       431962   G...TT..--..............C...T.C...G........CT...A.....AAG...  431905
300       238675   -...T...T...............C...T.....G..G.....CC..AA.....A.G...  238617
300       393475   G...T.--................C...A.....C........CTT..A.....A.G...  393532
300       579317   G...T...--..............C.T.T.....C...T....GC..A....T..C....  579260
300       300072   ......----.A.........T..C..T.TC...G......G.CA...T.........AA  300015
                    \                                                          
                    |                                                          
                   AG
300       310613            .....TG........C..CT.....G........CC...A.....A.G.G.  310663
300       56418                    ........C...TT...G.........CC..A.AG.T.A.G.T.  56461
300       583796   G..TT..AT...............C...T.....A..A.....CAG.A.A..TAGT..T.  583735
                                                                            \  
                                                                            |  
                                                                           CT
300       380039   ....T..--...C..C...T....C..AT...A.A........CT...A.....A.G...  379982
300       643408             ........C.........T...T...A.....ACC...A..TATA.G...  643359
300       316332   G...T...--..........T...C...T...A.G.CCA....CC.A.A.....A.G...  316389
300       44877             ...........T...C...T.....GG.CA....CC...A...T.A.G.A.  44827
300       646383                   .......TC..AT.......A......CC......A.TCAG...  646426
300       816613                       ..............G.....A..CC..A.T......G..A  816574
300       986883             ..............C..AC.C...G..C.....CC...A..A..A.G...  986932
300       426694   ...A.T.C.A....TG...T....C...T...T...T..............A..AAG.T.  426635
300       1075251           ..............TC...TT....G..G......T...A..T..A.G..C  1075301
300       982147            .............TTC...T.....G........CC.......T.A.GA..  982097
300       568807   G...TT.AT...............C...T..G..G........CC...A..----.G.A.  568862
300       672771   ....T...--....TG........C...T.....G.A....A.CC...A....TA.....  672714
300       392902   G.......T...............C...C.....AG.C..-A.CC..AA.....ACT...  392960
300       875425            .....TG........C...T...TG...CA....CTCA.......A.....  875375
300       518990   .G..T...T...............C.ATT.C......C.....CC...G.....ATG...  518931
300       362788   G...T...T..............AC...T...ATA..CA...C.-...A....T..G..C  362730
300       171932   G.....A---........A...A.C....T...........AC.C.A....T........  171876
300       918778   G.......T................G..T.....A..CA...C.-..AA.....AAGA..  918836
300       1061330           ...............C..CT.G...G..CA....CC...G.....AAG...  1061380
300       626513   G...T...T......G..A.........T.C...A......-.CC.A.A..T..AAG..C  626571
300       1066093  G...T...TA..............A...T.....G........                   1066051
300       536922   G...T...T..........T....C...T.....A.ACA...------....-----...  536874
300       293357   G...T...T.CA...G........C...T.....A..CC..-.GC...A....TAAG..C  293299
300       1065470  G...T...T......G.A.T....C...T.....A..C...-.CC..AA.....AAG...  1065528
300       481919   G...T...T.....GG.......TG...T.....AT.G...-..C..AA.....AAG...  481977
300       966928   G...T...T...C.TG.........G.CT.....A..CA..-.CC...G.....AAG...  966986
300       920429   G...T...T...C.........AGC...T.....A.TCC..-.CC...A..A...AG...  920487
300       682273   G...T...T......T........C...T.....A......-..C...A.....AAG...  682331
300       250786   G.....CA.A..............C.........C......                     250826
300       62734    ...AT...T......G....T...C...T.....A..CA..-..C...A.....AAG...  62792
300       297888                                      ........CC...AT.A..G.G...  297864
300       777724   G..TTT..T...............A...T.....C...--....T...A..A..A.G...  777667
300       448804   GT....C.TA..............C..AC.........                        448767
300       185167            .............TTC.TA....G..........CAG..TT.T..A.GA.C  185217
300       590156   -..G.T.T-..T..AG........C...T............-.CC...A.....AAG...  590100
300       61884    T...T...T....----.......C...CAC...A......-.CC...A.....AAG...  61938
300       563073        ...T...............C...T.A............CC...A...T.A...T.  563128
                                                                            \  
                                                                            |  
                                                                            G
300       378524            ...G...........C.A.TT.....G........C...A.....A.G...  378474
300       139327   G...T...T...............CCA.T.....A.--..CG.CC...A.....A.....  139267
                                                                              \
                                                                              |
                                                                            TAT
300       260248   .G...GA.---.......A...C.C.CCA.........C...C.A.T....C....G...  260192
300       981512         ..A...A...........A.A.........A......CAG......T.....    981461
300       54778    ..G.T.A.AT.-.......T..T.C.T................A.......T....G...  54836
300       82315    G...T...T.....GG........C...T.....-.A.C.AG.CC...A.....A.G...  82257
300       250796                                          ....CA...........G...  250816
300       413379            ...G.....TTT.C.C.T..........CA....G....T...........  413329
300       331512   T.C.T...T.....TG........C...T..........G...CT.A.-.T.G..A..--  331568
300       350095                                       .......CA........AAAG...  350072
300       21201                                         ......CA...A.....A.....  21223
300       860101        ...T...C..CG.......C...T.....G..C...C.CCG..T...T.A.G...  860156
                                                                          \    
                                                                          |    
                                                                          A
300       317330                    ..T..T...T..............C.CA...A.......G...  317288
300       465238                   ............T...T.G...-...C.C...T....TG.G...  465280
300       1008139  G...T...T...............C...T.....GG......GCC...A.....A.G...  1008199
                                                  \                            
                                                  |                            
                                                  A
300       764249   G.......T...............C.ATT.......ACT.....C..A...----.G...  764191
                        \                                                      
                        |                                                      
                      TCT
300       110817   ....T...G.....G.-.......C...C............-..C...A..AA.A.....  110875
                                                \                              
                                                |                              
                                                T
300       427032   G...---CA........A......C.T.C.....G.A......C.G.....           427079
300       54079     ...T...T..A...C....T...C...T....CG..G....CC-...A.....A.G.A.  54136
300       309049                       ..T...CA.....G...............T......G...  309010
300       1623               ..............C.A.T.....AT.......CT.AA...-T.A.G...  1575
300       957479   G...T..T-.....TG........C...T.....A..CT....CC..A.-....A..A..  957536
300       372695   G...T...T..............------------...T....CT...A.....A.....  372742
300       86498    G...T...T.T...TG........C...T.....A...                        86461
                   \                                                           
                   |                                                           
                   CAGGCA
300       117737                                            ...............G..G  117719
300       1068843   ...T....CT...TG........C...A...T...-...A..-----..T...A.....  1068895
300       136870   ..---...TC..CA.....G...TC....A..--..C.....C.A---.......-....  136820
300       595258   G...T...--...C..........C...TG...TA.......CC-...T...T.AAG...  595314
300       422109                                        ......CC..-......A.G...  422088
300       946832   GC..-..C...C..............AA-...T.C....CA..CC...A.....A.....  946773
                            \                                                  
                            |                                                  
                           AT
300       370831                                        ......C................  370809
300       1048889                                         ...A......T..G....C..  1048909
300       341995   .....G.---.............TC.T....G....                          342027
300       292932                                       ....................GT..  292909
300       961236   G...T..--.....TG...A....CA.......                             961266
300       955161   G...T...--..............C...T.....----..CC...----------...T.  955118
136       140768   G...T.C.T......G............CT.......CA....CC...A.....A.G...  140709
136       497814   G...T...TA..............C...T.G...CT.C...A.CC...A.....AAG...  497755
136       263388   G.C.T...T...............C..TT...T..........CC.AAA....TAAG..C  263329
136       511732   G...T...T......G........C...T..G..A..CA...CCAG..A...G.A.G.TG  511673
136       1493679  G...T...TA.A............C.A.TT....G......C.CC...A.....AAG...  1493738
136       530791   G...T...T.....TG..AT....C...T.....G........CA...A.....A.G...  530732
136       442631   G...T...T..........T....C...T........AA..C.CC...T.....A.G...  442572
136       286376   G...T...T.....TG.A......C...T.C...G.AG..A.ACC...A.....A.....  286317
136       287427              .......A.....C..AT.......TG.....CC...A..A..A.G.A.  287379
136       228524   G...T...A..A.C.G.A.G..T.C...T..............CC...A.....A.G...  228583
136       214668   C.G.....T.....TG.......AC...T.....G........CC...A.....A.....  214603
                      \ \ \                                                    
                      | | |                                                    
                      G GAT
                          |                                                    
                         TA
136       607325   G...T...T..A.....T......C.A.T..............CC..AA.T...A.G.T.  607266
136       1491575       ...T.....TGG.......C..CT.....G..G.....CC...A.....A.G...  1491629
136       503674               ............C...TT....C..CA.A..CT.........A...T.  503721
136       1279869  G...T...TA....TG......A.C...T.....G.AA.....CC...A.....AT....  1279928
136       95312    G......AT......C...T....C...T...T.AG.......CC...T.....AAGA..  95371
136       303476   G...T...T..-------T.....C..CT.....A...A....CC...A.....A.....  303528
136       317001    ...T...T...C...T...........T..G..C..A.T....C...A...T.A.G...  316943
136       181093   ...GTT.-...C.........G.GC..AA.....G...........C..TTA....G..C  181035
136       174699        ...T..T............C.CAT....GG..CC....CC...A.....A.G.TG  174645
136       762135   GC..T...T....CTGT.......C...T..............CC.........A.G...  762194
136       634756            .....TG...T....C..AT.......TCA..C.CC...A..AT...G...  634706
136       285865             ....AC........C..A....TG..T.......C...............  285816
136       167012   G...-...T...............CA..T...T.G........CC...A.....A.G...  167070
136       269378               ............C...A.....A......AG.C.T.......A.G.G.  269425
136       1412221  G..TG...GA........T.T.A.A.........C.TG....CCC...........      1412166
136       546312             ..............C...T..............CT...T.....A.GA..  546263
136       528999            ...C.G.......A.C..AA..............CC.....T.T...G...  529049
136       531169                                       .......CA...A.....A.G...  531146
136       696036   G...CA.A--..............C...T...------T..A.CC...A.....AAG...  696087
136       668672                                        ...T..............TG...  668650
136       528531   C...T..AT..A...........TC...C.....C.....T..CC.........A.G.T.  528591
                                                                         \     
                                                                         |     
                                                                         A
136       1368962  G...T...T......G........C...T.....A..CA..-.GC...A.....AAG...  1368904
136       449127   G...T...--............A.C...T.....G........CC...A..AG.A.G...  449070
136       786886   G...TT..T...............C...T.....A....T...CC...-A....A..A..  786828
136       700565   G...T..AT..C............CC..T.....A..CA...C..-..A.....ACCA..  700623
136       665564             .............TG...TT...G.....GA..CC...A....TA.....  665613
136       625876   ....T...T......G........C...T.....A.......CC-...G.....A.....  625818
136       727373   GC..T...T...............C...T.....A..G....C.-...A.....AAG...  727315
136       632517                     ......C...T.....A.TC......T...A.....ATG...  632476
136       458118              .............C...T.....G........CC.A.A.....A.G...  458166
136       530948                     ..T...C...T........A..A..CT......A..ACT...  530907
136       518153   G...G...--.............TC...T.....G...A....CC...A.....A.GA..  518210
136       589739   G...T..AT.....T.....T..TC...T..G...........-----......A.G...  589685
136       297339   G...T...T.........A...T.C...T.....A...A..-.CC.........AAG...  297397
136       489648   G...T..AT......G........C...T.....A..CA..-.CC...A.....AAG...  489590
136       1326411  T...G...T.....T.....T...C...T.....A.A....-.CC...A.....-A..T.  1326354
136       105978   G..GTA..T.....TG.T.GT...C...T.....A..G....CCA...-.....AAG...  105920
136       652018   G..TG...T...................T.....A......-.CC...A.....A.G.T.  651960
136       310628   ....C...T.....TG...T....C...T.A...A..CC.-AACC..AA..C..AAG...  310570
136       379247   .G..T...T..........GT...C...T...A.A..CT.-C.CC...A....TAAG...  379305
136       507871                                        ................T..G...  507893
136       459870   ...TG...T.....GG-.A.A...........TC......C..CC...AT.C....GA..  459928
136       324085   G...T...T...............C...T.....G...CC.-----..A.....AAG...  324031
136       1131353  G...T..ATA..............C...T.....G..C...-C.C...A.....AAGT..  1131411
136       1176252  G...T...T.............T.C...T...T.A..CA..-.CC...A...T.AAG...  1176194
136       787047   G.......T...A...........C...T.....A..CA..-.CC...A.T...AAG...  786989
136       162004   G...T...T...............C...T.....A..CA..-.CC...A.....AAG...  161946
136       187982   G...T...--.....G...A..T.....T..G...........CC...A.....A.G.TA  187925
136       454297   G...T...T..............AC...TG....A..C...-..C...AT....AAG...  454355
136       613731   G...C..CT...............CC..TT....A.ACA...C.-...A....AAAG...  613673
136       191708   G...T...--......GA......C...T..G..G..CA....CC...A.....A.....  191651
136       221910   G...T...GA...A.........TC...T.....G.......CCC.AAA..-..A.....  221970
                                                                \              
                                                                |              
                                                               CC
136       1417953                               ..............AT....A..A.A.G...  1417923
136       378105                          .....T...--..........C..ATT.T..A.G..C  378069
                                                          \                    
                                                          |                    
                                                         CA
136       202678   G...T...T...............C...TT..............T...AT....A....C  202739
                                                         \                     
                                                         |                     
                                                        TA
136       1223853  G....----.G....C...A....C.T.T...T....G..............T..TG.T.  1223908
136       553009             .........T..T...CA..........A............AA...G...  553058
136       458079   G...TT.....A....-.......C...T.....G....G...CA...........GT..  458137
136       662395            ...............C.A.T....--..A.....CCGT.A.....ATG...  662347
136       516785   C...T...T.T...TG............T.....A..C...-.CC...AG.AG.AAG...  516721
                     \                                                         
                     |                                                         
                   GGCAGA
136       319236                                 .......CA.....C...GT....AA....  319265
136       424432   G.C.T...T.G.............C...T.....A..-----.CC...A.....AAG...  424378
136       664080            ...............C.A.T....--..A.....CCGT.A.....ATG...  664032
136       109923   -CCA..A.T.........A.....C..AT.....A.....C..CT...A.....AAG...  109987
                                                         \                     
                                                         |                     
                                                    GATCAG
136       175186   G...T...T.GA..TG........C...A...T....C.....AA.AA.....TA.T.A.  175247
                                                       \                       
                                                       |                       
                                                      TA
136       1433665              .......T..T...T.......C..CACA.....A.........GT..  1433618
136       134604        ...T...............C...T.....A......-.CC...A.....A.G...  134657
136       1419064  G...T...T...............CA..T..--.G......C.CC...A.....A.GA..  1419121
136       600010   G.......T...............C...T...A.A......-.GC...AT....AAG.T.  600069
                                                  \                            
                                                  |                            
                                                  A
136       552609   G...T.C.T.T.............C.A.T..--GA..A.....CT...A.....A.G...  552666
136       424923   G...T...T...............C...T..--.A..CA...C.A.--AATA..AAG.T.  424978
136       440765   G...T...T..AC.GG.AAT....C...T.....G........CC...A.....AAG...  440705
                                                 \                             
                                                 |                             
                                                 C
136       690774   ---..----.....AG...G....C...TG...TA......-..C..CA.....AAG...  690723
136       415063   G...T...T.......G.......C...T.....A..CA..-.CC...A.....AAG...  415122
                                 \                                             
                                 |                                             
                                 C
136       540867   ....T..A..............TTC...TT......--.....GA......----.....  540920
136       603049   G...T..AT.....-....T....C..AT.........----..T..AA.....AAG...  602995
136       299021   ....T...T...............C...T...TC..TCA....CC...A.....A.....  298952
                                      \                                        
                                      |                                        
                             ACAACCTGGT
136       437334   G...--..T...C.TG.A......C...T.....C......A.CT...A.....A.G...  437272
                                                        \ \                    
                                                        | |                    
                                                       CC GGA
136       678170             ..............C...T..C....ACA.ACA.C.......-.A.G...  678122
136       319815                                          ...........C.....G..C  319835
136       332689   G...T...T...............C...T..G..A......-.AC...G..C..AAG...  332751
                    \                                                          
                    |                                                          
                   GCAG
136       401510   G...--..T..............AC..AT.....A.A....-.GC...A.....AA....  401566
136       504114   ....T...T....C.G.......TC...T..G..G..C...-.CC...A.....AAG...  504175
                    \                                                          
                    |                                                          
                   TGG
136       261281   -...T.C.T......G........C.A.T.....C.....-A.CC...A.....AAG...  261338
136       426628   G...T...T.........A...----..T...T.A..CA..-.CC..AA.....AAG...  426682
136       570258   TG...--.T.....GG........C...TT..A.A..C..-A.CC.........AAG...  570314
136       626219   T...T...--....TT............T.....G..-.....CC...AT..T.A.-...  626274
136       434893                                       ....................GT..  434870
136       316379            ..A............CC..T.....A..C.....CCG..T.....A.GA..  316430
                                                              \                
                                                              |                
                                                              C
136       505537                                        ...................GC..  505515
136       205953                ..T........C...T.....C........---------..A..A..  205990
136       507866   .....T---.....TG.........................                     507903
136       181529   .-..T...T......G...........---------....A..GC....T...AA.G...  181479
                                                                       \       
                                                                       |       
                                                                       T
136       642570   G...T...--.T...........TC...T.....C...A.....C...A.....A....-  642509
                                                           \                   
                                                           |                   
                                                       GTCCT
136       409351   G.......--..............C...T.....G........CT..AA.....--....  409410
                                                         \                     
                                                         |                     
                                                      GACA
136       647203             ........ATT.T..--..T...C....A....CC............A..  647251
                                                                          \    
                                                                          |    
                                                                          G
136       311481   ..C...A---....G..T......C...............T..CA..ATT...T..G..A  311420
                                                      \                   \    
                                                      |                   |    
                                                   ATAG                   A
118       1095699  G...T...T...............C...T.....G..GA..C.CT.AAA.....A.G...  1095640
118       618697   G...T..TT...............C...T.....A.......CCAG.AA.....AAG...  618756
118       1371925  G...T...T...............C...T.....G.....TC.CT...AG....A.G.T.  1371984
118       192217   .C.GT...T......G........C...T.....A........CT..AA.....AAG...  192276
118       1402304           ............T..C..AT.....G.........T...A.....A.G...  1402254
118       421435   G...T.--................G...T.....A........CC...A..T..A.G...  421378
118       1316098  G...T...G..T..G..A......C.C.T........GA....CC.........AA....  1316039
118       1467785  G...T...T......G.........A..T.....G.TCA.AC..C..CA.T...AA....  1467844
118       693706   G...T...T...............C...T.....G........CC...AT....AAG.T.  693647
118       1431357  G...T...T.....TG........C...T.....A........CC...A..C..A.....  1431416
118       457900   ....G...T.....TG.......TC...C.....A..CC....CT...A.....A.....  457959
118       911079            ...............C...T.....G..CA....CC...A....AA.G...  911029
118       1269050  G...T...T...............C...T.....G..CA....CC...A.G...A.G...  1268991
118       1517889  G...T...T...............C.A.T..T..C..CA....CC...G.....A.G...  1517830
118       807622        ...T...............C...T..GTGA........CC...A.....A..A..  807568
118       1261931             ....C........C.T.T..............CC...A.....A.GA..  1261979
118       635394   G..AT...T...............C...T.....G.C......CC...G.....AAG.T.  635453
118       150106            ...C.....A.....CCA.C..............CC...A.....AAG...  150056
118       480444               ......AT....C............A....G.A......A....T...  480397
118       870711   G...TT..T...............C...T.....A......C.CT...AG....AAG..C  870652
118       1524359  G...T...T.....TG....T...C.CAT.....A.T......CC...A...TGAA....  1524300
118       965384               .....CA....TCA..T...G..G....TC.CC......CT.A.G.G.  965431
118       519879            .............CAC...T..............CC...A.....A..A..  519829
118       246455   G...T...--.....G........C.T....TA.G.A.A....CC...A.....A.....  246398
118       513812            ...............C..AT.....G.....A..CC...A....TA.G...  513762
118       1211762  G.A.T...--.............TC...T.....A..CA....CC...A...T.A.G...  1211819
118       1487135  G...T...--....TG..T.....C.A.T......GA.....GCC.........AAG...  1487078
118       211426   G...T...T.--............C...T...T.G.ACA....CCG..GA....A.G...  211483
118       1207419  G...T.C.T......G.......TA...T..............CC...A.....A.G.A.  1207360
118       489437   G..GG.CTT...A.TG......A.....A.....C........C..A.........G.A.  489378
118       921951   .-..C.AAT........A......A...T...TG..CCA.A..CCG..A.G...CA....  921893
118       944184   G....A..T..A..TG........C..AT.....G..CAT...CCGA.A..A..A.G...  944243
118       1225287           ......C.....G..C...TAA.T.G...A....CC...AT..T.A.G...  1225237
118       1219842  G.G.T...T......T........G.TTT.....GGC......CC...A....TA.....  1219779
                                    \                                          
                                    |                                          
                                 CAGA
118       916786   G...T...T.....TG...T..A.C...T.....A..A.....CT...G.....A.G...  916727
118       1307288  G...T...T...............C..AT.....G........CC...A.....A.GA..  1307347
118       747952             ..............C...T............C.CTC........AAT...  748001
118       584523            ...........T...C...AAC....G.CA....CC......A..AAG.A.  584473
118       1361124  GG.TG..AT............T..C...T...A....A.....CC..CA.....A.T.A.  1361065
118       808906   G...TT..T...............C...T.....A........CC...A.....A.....  808968
                                                                              \
                                                                              |
                                                                            TAT
118       1466819  G...T...--..........TG..C..AT.........TG...CC.........ACG...  1466876
118       701887   G..--..C......TG........C.AAT.....A..CA....CC.A.A..A..A.GA.A  701944
118       206468            ...............C...T........CT.AC.CC...T...TAAAG...  206518
118       122156   ....C..T.-....TG.A......C...T..............CC...TA....A...T.  122098
118       1426734                                  ...T.......CC...........G...  1426761
118       710286   G...TG..T.....TG........C..AT.....G..CA.....C...A.....AAG...  710226
                             \                                                 
                             |                                                 
                             A
118       983501   G.GGG....A....TG.......TCA.TAG.............CC.A....A........  983441
                                                                          \    
                                                                          |    
                                                                          G
118       1325292           .............T.C...T.....G........CC...A.....A.G...  1325242
118       1296985  G...T...--..............C...T.....GT...T...CC.A.A.....AAG...  1296928
118       1096615                  ........C...T.....G..CT.....C.A.A.G.T.A.....  1096572
118       383153   G...T...T...A.TG.A..T...C...T........GT....GT....T....------  383100
118       825482   ....T...--..............C...T.....G........CC...A.....AAG...  825539
118       513204                    ...T...C.T.C......G.CA....CT..A...A....G...  513246
118       133318   ....T...--..............C...T.....C........CC...A.....A.G...  133375
118       1247702  G...T...T........A.....TC..A................C...A....-----.C  1247756
118       1342338           ...............A......T..A...ATA...C...T...........  1342288
118       846760                                .......TCA...CCT....T..T...C.A.  846790
118       37602    ....T...A-.T..G...-.....C...T...T.C........CC.T.A..A..A.....  37659
118       1061624                                      .....AG.T...A...........  1061647
118       1083282  G..TT...T......C........C..AT.....A......-.CC...A.....AAG...  1083224
118       1226730  G.C.T...--..G...........C..TT.....GG.......CC.AAA...T.A.GA..  1226787
118       949059   ....T..CT..............GC.A.T.....G...A....CC...AT....AA....  949118
118       1461120                        ..C...T....T..CA.....CT....T....A.G...  1461157
118       479039   G...T...--..............C..TT...T.G........CC...A.....A.G.A.  479096
118       121552   G...T...T......C...GG...C...TG....G......-.CC...AT....A.G...  121494
118       1225430                           ...T...A.......A..CC..A.T....AAG...  1225396
118       1361589  G.G.T...T......G........C...T.....A.......C.-...A.....        1361537
118       1025648  G...T...T...............C...T.....G..C...-.CC...A.....AAG...  1025590
118       932880   G...T..CT...............C...T.....A..G....C.-...A.....AA....  932822
118       207481   G...T...T......G........C...T...T.A..CA...CC-...A.....AAGT..  207423
118       1242361  G.G.T...T...............C..TT.....A..G....CC-...A...T.AC....  1242303
118       515653              ....G..C......G...............C.CC....T......G...  515603
                                               \                               
                                               |                               
                                              AA
118       566916   G..TT.C.T...............C...T...T.G..------.....GA....A.G...  566863
118       1061418  G...T...T......GG.......C...T.....A.......                    1061459
118       391073   G...T...T....CTG........C...T.....A..CA..-.CC...A.....AAG...  391131
118       321467   G...T...T.....GG........C...T...T.A..CA..-.CC...A.....A.G...  321525
118       574455   G.G.T...T..AC..G.......TC...T.....A..G...-.CC..AAT....AAG...  574397
118       203161   G...T...T....C.G...T....C...T....GA..CA..-.CC...A.....AAG.T.  203103
118       508651   G.A.T...T.....TG.A......C...T.....A......-.CC..AA.....A.G.T.  508593
118       123135   G...T...T.....TG..A.....C...T.....A.A....-.CC...A.....GA....  123077
118       329959   G.G.T...T.....TGG.....T.C..AT.....A......-.CC...A.....AAG...  329901
118       1159333  G...T...A....GTG...A...TC...T.....G......-.CC...A.....AAGA..  1159275
118       194352   G...T...T.............T.C...T.....A..CA..-.CC...A....TA.G...  194410
118       780463   G...T...TAT....T......A.C...T.....A..CA..-.AC...A..C.AAAG...  780521
118       506197   G.......T.....TG........C...TT....A..CA..-.CC...AT....AAG...  506139
118       1385638  G...T...T..............GC...T.....A.C.....                    1385597
118       196786        .........TG.A.......-..T..G............C.T.AGG...A.GAT.  196733
118       145787   GG..T...T..A...........T....TGG.....C......CC...T...G.AAG.T.  145849
                                            \                                  
                                            |                                  
                                          GAG
118       871541   GG..T...................C..AT.....G......-..C...A.....AA....  871599
118       715634   G.GGT...T.....TG........C...T.....G.-......CC...A.....A.G...  715692
118       236706   G...T...T...............C...T.....G..A...-.CC..AA.....A.G...  236764
118       1429250  G...T..CT...............C.A.T.....A......-.CC...A.....A.G...  1429308
118       295181   G.G.T.A.T...............C.A.T.....A..A...-.CC...A.....A.G...  295123
118       334417   T..TT...T...............C...T.....A.AA...-.CC...AT....AAG...  334475
118       501180   G...T..AT...............C...T.....A..CC..-.CC...A.....AAG..C  501122
118       1441362  G.C.T...T...............C...T.....A.C.A..-.CC...A....TA.G...  1441301
                                                                              \
                                                                              |
                                                                            TAT
118       1464887  .G......TT..............C.-..T.T..-..-----..C...A.....AAG...  1464939
118       899441   G...TT..T.....TG..A.....C...T.....G..A..-..CC...A.....        899389
118       1524877                                       ............T......G..C  1524855
118       736201                     ....C.G...T........A.....CT..C.T.A..A.GA..  736157
                                                         \                     
                                                         |                     
                                                       TGA
118       1274301                   .......C...T.....G..C......C..AA...T.A.....  1274343
118       204589   G..AG...T.....AG...G....C...T.....A.--C.AG.CC...A...T.AAG...  204646
118       891747   G...T...T...............C...T...T.A..A.---.CC...A.....A.GAT.  891691
118       1269566  .....---GA.........TT.T.C.CA.TCC....T.....AGC....T.....AG.A.  1269622
118       715959            ..........T..T.C.C....C......A............T....GA.G  715909
118       1385031  C....G---...............C.CAA...T.G..C.......G...TG.T.....T.  1385087
118       714957        ...T..............GA...T.......ACA....CT...T...T.A.G...  715012
                                                                              \
                                                                              |
                                                                              T
118       1526620           ..A.........T..C.AAA...G.....A...............A.G.AG  1526670
118       1487458  G..TT...T...............C...T.....A.TCT.A.CCA...-.....AAG...  1487400
118       1147051  G.......T.....TG.......TC...T.....A..-....CC-...A.....A.....  1147108
118       860533   G.......T......G........C...C.....A.......---...A.....AAG...  860589
118       1538766  ....T...T.....G...AT....C...T.........----.CC...A.....AAG..G  1538711
118       678065   G...T..CT...............C.A.TT....G.-.C.AG..C...A.....A.G...  678007
118       949844   ----------..............C......T..A.........T...A...T.....A.  949795
118       385904   G...T...T.....TG.......TC...T...T.G........CC..AAT....AAG...  385841
                                               \                               
                                               |                               
                                            TCTA
118       1302267  G...T...T...............C...T...TG....---.C..-..A...A.A.G...  1302322
118       1348394  G...T...T...............C.CAT.....A.AG.....-----....A.A.G...  1348453
                                                       \                      \
                                                       |                      |
                                                      AC                    TAT
118       1484857  G...T...TA.A............C...A...TGA..A...-.CC.A.A....TAAG...  1484799
118       845840   ....G...T.....TG........C...T.....A..                         845876
118       245356              .............C.T..A........AG.C....A......T..GT..  245404
118       357486   G...T...T...............C...T...A-----..C..CC...A.....A.....  357540
118       169456   G...T..CT..........A..T.C...T.....A..CA..-.CC...A.....A....C  169514
118       85458    G.C.T...T...............C...T...TG..--.....CC..A....T.A.GA..  85515
118       764394   .C-......AG.............C...TT....G..CA....CC...A.....        764342
118       771715   G...T...T...............C...--.T..AG.......CC...A.....A.G...  771773
                                                        \                      
                                                        |                      
                                                        T
118       1007222                                      .......CT...........GTT.  1007199
118       288347            ...............C.C.........C....C.A.......A....G..   288396
118       1112107             ........T..T...C................CA...............  1112155
118       365757                                       ....................G..A  365734
118       811510   G...T...T...............C..AT.....C..CA....AC...A.....A.G...  811570
                                                 \                             
                                                 |                             
                                                 T
118       149963   G...T...T...............C...T.....A..CA...CC.-..A.....AAG.A.  149904
                                                    \                          
                                                    |                          
                                                    A
118       922235                                        ......GA...........GT..  922257
118       469075   ...T..CAGA....GG..T.........A..TT..........CC...G..........A  469010
                                                  \                            
                                                  |                            
                                             CTATAG
118       143650   G...T...T.....GG.A......C.........A......-.CC...A.....AAG.T.  143709
                                                \                              
                                                |                              
                                                T
118       1220128  G...T...--.....G........C...T.C...C..C-....CT...AG....AAG...  1220184
118       415169                                        ..G............T.......  415147
118       893648                   ....T.T..GT........................CT.......  893691
118       482033                                          ..........T..........  482013
118       1346710  ....T...----..........A.C..T......A.A....-.CC...A.....AA....  1346764
118       381921                                           ..G....AA......T....  381940
118       455304                                           ....A.......A..AG...  455285
118       1146992           ...............C...T.....G........CC..AA.....        1146948
118       132168   G.........-----T..---.A.C.A.AG..........A..CC...T...T...G.T.  132117
118       1418541  ....T...--.C............C...T..G..A..-C.TG.CC...A.....AAG...  1418485
118       1181708                                       ......CC..C......A.....  1181730
118       1416588           .................A.......G........CA...G...          1416546
118       845847                                       ....................GT..  845870
118       106013    ...T...T...............C..AT.....G..CA....-----....A.AAG.G.  105960
118       112915   G.G.T.....--............C.T.T.....AG.......CC...A.....        112966
118       160877   ..-G....T.....TG.A....C.C.ATT...........-...C.T......TG.G..C  160820
118       428205                       ..T...T.......C...C.................G...  428166
118       590627                                          ....CC.........A.G...  590607
118       1216324   ...T...T.T...........A.C..ATG...........-C.C.........A.G...  1216381
118       887641   G..AT...T...-..G........C...T.....GG.....-.CC...A.....A.G...  887698
118       393413   G...T...T...............C...T.....A..CA..-.CC...A.T...AAG...  393472
                          \                                                    
                          |                                                    
                          T
118       1482656  G...T..-T.....TC........C...T.......--.....CC...A....GA.G.T.  1482600
118       1146304           .................CA.......G........A...              1146342
118       315645   GG..T.CAT..............AC...T.....G......-.CC.A.A...T.AAG...  315704
                               \                                               
                               |                                               
                               T
118       539190   G...T..--....CTG........C...T.....A......-.CC..AA.....AAG...  539247
                                                    \                          
                                                    |                          
                                                    A
118       886549   G-......T.....T.........C..............                       886586
118       1453847  ...---..TT.A........A.C..-........C........CC..............G  1453792
118       188781                 ..........C.C.T...T...........C......-T.A.G.GA  188737
118       706042                                       ....................GC..  706065
118       1185489                                      ....................GT..  1185466
118       1349754                                                   ....T.AG...  1349744
118       1415418                                      ....................GT..  1415395
118       167346   -----...T.............A.C...T.....A..CA..-..C...A...--------  167301
118       1081767             ....G........C..AT.....G..CA....CC...A.....AA..A.  1081816
                                                                \              
                                                                |              
                                                                C
118       153942                                                  ....C........  153930
118       1407357                               ...A..G.G...C..A...........G...  1407387
118       1478223                              ................T.T.T.......GC..  1478192
118       1387232                                                           ...  1387234
118       779133   G...T...--.....T.AA.....C...TG....A.......CC-..AA.....AA....  779189
118       816964                               ..............C...A.....T..TGC..  816995
118       346733   ...---...A.....T........C.........GT.....                     346771
                           \                                                   
                           |                                                   
                           T
118       657740                                        ....................T..  657718
118       1085804                                         ....CA.........A.G...  1085824
118       1794     G...T...--.......A...G..G..AT..C..----.....CC...A....TA.....  1741
118       1085796  .G..T..A--..............CA........C......                     1085834
118       397697             .............GC...T....-...CA.T..CC.A.....A.AAGA..  397745
118       764591   G...T...A.-...G.-...........C...T.----.....CC.A.A..T.AA.-...  764539
118       1541972                                       ...................GT..  1541950
118       367386                                      ......CC.................  367410
118       1050135            .....G........C.TA...C...GA..............A........  1050187
                                                        \                      
                                                        |                      
                                                      CCC
118       1203239                                     ..A.....CC.........G.G...  1203215
118       857228                                         ........A........-...G  857208
118       1072844  G...T..A--..............C...T.....                            1072813
107       352058   C...T...T....ATG.......GC...T........CA...CC..A.A..A..A..TT.  352117
107       621003   G...T...T...........T...C...T.....AG......CCT...A.....A.G...  620944
107       595236   G...TT..T...............C...T.....G........CC...A..A..A.G...  595177
107       705430   G...T...T...............C...T.....G.ACA....CC...A.....AAG...  705371
107       583241   G...T...T...............C...T.....G...T....CT...A.....A.GA..  583300
107       1322701           ...........T.......T.....G..CAT...CC...AT.A..A.G...  1322651
107       599110   G...T..AT...C.GG........C...T..G....A...A..CC...A...T.A...T.  599051
107       1369078            ...........T..C...T.C...G.A......CC...A.....A.G.T.  1369029
107       729002                 ..........C........C.T..T....CA.T...GAT.......  728957
107       277568   G...T...T.....TG..A....TC...T.....G..A.....CC...A.....A.G...  277509
107       647741   G...T...T...............C...TT....A..CA....CC...A.....AAG...  647680
                          \                                                    
                          |                                                    
                         CT
107       896706         ..T...C...........C...T..G......A....CC..AA.....A.....  896653
107       843597   .-..T...--..................T.....G........CC...A.....AAG...  843541
107       1603719  G...C...T...............C...T..G..G.....A.ACC...AT....AAG.T.  1603780
                      \                                                        
                      |                                                        
                     TT
107       1412213       ...T.....TGG.....A.C..................CC...TATAT...CC..  1412159
107       493658   G...T...T...............C..CT.....GCACT....CC...A..A.GA.G...  493720
                                                                              \
                                                                              |
                                                                            TGT
107       1410163  ....C...G.--............C...T.....GG.......CC...GT....A.G...  1410220
107       1419679               ...........C..AT............G.CC...........GT..  1419725
107       612260             ..A...........C...T..............CCG.TTT....A.GA..  612211
107       995780   G.G.T..C--...CTG........C.........G........CC...A.....A.....  995837
107       1305899  G...T...T.....TG........C...T.....G.......CCA..A.-...-......  1305957
                                                                             \ 
                                                                             | 
                                                                             G
107       954126            ..........T.T..C.A.................T.............TC  954180
                                                \                              
                                                |                              
                                             GTAA
107       1547820  G...T..C................C...T.....G.....-A.CC...G.....A.G...  1547878
107       1600137  GG.TT..AT..T...G.....G..C...T.....G..A...AG.T---......AAG...  1600193
107       754506   G...T..CT...........G...C...T...A.A.......CC.-..A.....A.G...  754443
                                                                              \
                                                                              |
                                                                          TCCGT
107       1474237                               .....C........CC...AA....A...T.  1474207
107       429940   G...T...T.....TG........C...T.....A..CT..-CCC...A.....AA....  429882
107       786604   G...T..CTATA...G...A....C...T.....A......-.CC.A.A...G.A.G...  786662
107       602361   GT..C...--.....T..A.T...C..T-......G.......CC...AT....AAG...  602417
107       1408420  G...T..AT......G..A.....C...T.....A..CA..-.CC...A.....AACA..  1408478
107       1591287  G......CT..A...T..A.....C...T.....A.A.....                    1591328
107       921139   G..TG...T.............A..CA.T...T.AT.....-.CC...AT...TAA....  921081
107       470721   G...T...T.....TG...TT...C.A..T....A......-..C...A.....AAG.A.  470663
107       893918   GG..T..AT...............C...T.....A..C..-..CCCA.AT....AAGA..  893860
107       1430052                                        ..A...A.......AT..G...  1430031
107       1654420            ........AT..T.C.TAT.C...C......C..............G.A.  1654469
107       543815   G...TT..T.....TC...G..C.C.A.T..G..A......-.GC...AA.A..AAG...  543757
107       675833   G...T...A...............C...TG....A..CA..-.CC...A.....AA....  675891
107       730253   G...T...T..T............C...T...TG.T........C...AG..G.A.GA..  730313
                          \                                                    
                          |                                                    
                          T
107       733845   G...T...T.C.............C.A.AT..........C..CT........TA...T.  733908
                                                        \                      
                                                        |                      
                                                     TGAA
107       530180   G...T...T.........A.....C...T.....A.C....-.CC...A.....AAG...  530246
                                                       \                       
                                                       |                       
                                                CTCTAACC
107       817219                                             ..C...GA......G...  817236
107       731585   ..G.CT..T...............C...T.....A.--C.AG.CC...A.....AAG.TG  731528
107       512406   T...T...T..A..AG........C...T.G...G...A...CC-...A.....AA...C  512464
107       517841   C...T..AA...............C...C.....G.....A..CC...-.....AA....  517899
107       873143                                ..G....T.......C...AT......G...  873113
107       435242   G...T..A--..............C.........G..AC....CC...A.....A.....  435299
107       666314   G...T.CT-...............G...T.....G..-......C...A.....GCG...  666371
107       1349558                      ....C...T.....G........CC...A.....G.....  1349597
107       806957   ....T..--...........T...C...T.....A..A.---.CC...A.....CAG...  807011
107       968723        ...T...............C...T.....A..A...-.CC...A.....AAG...  968670
107       645883   G...T...A...............C...T...G.C..CC..-.CC..AA...G.G.....  645821
                                                   \                          \
                                                   |                          |
                                                   G                        TGT
107       462719                     .........TTG...........C.CC....T...TAAG...  462678
107       1539754                                       ......CC.A.......A.G...  1539776
107       1590279               ......T..T.C.CT....................A.....-C..T.  1590324
107       1580214                             .....T..G.......C-.......TG..GC..  1580183
107       1376881  ....T...--..............C...T.....G........CC...A.....A.....  1376821
                                                                   \           
                                                                   |           
                                                                 ACA
107       1011877       ..A...............TA...T....C..........----.A..A.AAG...  1011827
107       1525966  ....T..T-.T....C....T...C...TT...........-.CC...A.....AAG...  1526023
107       774312   ....T.A........G...A...T....T..............CT.A.A...G.A.G...  774252
                                                   \                           
                                                   |                           
                                                   A
107       42974    .C..T...T.G....CT.-.....C.TAT.A...........GCC...A.....A..     42919
107       766815   G...--.T................C...T.....A......-..C...A...--......  766871
                                                                            \  
                                                                            |  
                                                                           AG
107       635992            ................CAAA........AA....GA......AT...G.--  636041
                                          \                                    
                                          |                                    
                                          A
107       536315    ...T...T...............C...T.....G.-.C.....C...A..A..A.GA..  536373
                                                               \               
                                                               |               
                                                               C
107       1203102                         .......C-..G.......C.............G...  1203067
107       720013                                        .......A...........GT..  719991
107       806760                                                            ...  806762
107       586625   .G..T...--..................C.....G.....                      586588
107       1630157  G...T...--.A............C.A.T.....A.--.....CC...A....AA.G...  1630212
107       822848                                    ..C.......CA....T..........  822822
65        1248798  G...C...T.....TG........C...T.....G.............A.....A.CA..  1248857
65        403201   G...T.A.T.............C.C...T.....A...A....CC...AT....AAG...  403142
65        1737047  G...T...T.....TG..A....T....T....TA....G...CC.A.T.....A.G...  1736988
65        596334   G...T..CT...............C..ATT..T...ACA....CA...T.....AAGC..  596393
65        800654   G...T...T...............C.A.T.....G..CA....CC.AAA..T..AA....  800713
65        1546576  G.G.T...T..A..TG..A....AA...T...A........C.CC.........ACT.A.  1546517
65        1467565  G...T..AT...............C...T.....G..CA.....C...A....TG.G...  1467506
65        1203626  G...T...T......G..A....TC...T..G.........C.CC...A...T.A..A..  1203685
65        1543378  G..GT...T...............C...T..T..C..AA..C.CC......T..A.GA..  1543437
65        1284706  G...T...TA..............C...T........CA....CC........TAA....  1284647
65        588894   G...T...T.............T.C..TT..GT.G..CA....CC...A.....A.....  588953
65        187672   ....GG..T...........T...C..AT..GT....AT....CC...A.....A.G...  187613
65        1192916  G..TT..AT.....AG........C..TT.....C...C....CC.......ATA.GA..  1192857
65        1383857  G...T...T.....TGG.......C...T.....G..CT.....C...A....TA.....  1383916
65        1896038  G...T...T...............C...T........CT....CC...GT...AA.G...  1896097
65        1440559  G...T...T...............C...T.....A........CC...A.....A.G...  1440500
65        1415925  ....T...T......C...AT...C...T.....G.A...AC.CC.A..T..T.A.G...  1415861
                    \                                                          
                    |                                                          
                   GGAAG
65        1029528  G.G.TA.T....G...........C...C...TGG..G.....CC...AT..........  1029587
65        1364691            ..............C...T.....G.....TG.CC...A...A.A.G...  1364740
65        18614    G...T...G.....G.........C..CT...............C...A.....A.G...  18555
65        610126   G...T...TT..............C...T.....A...A....CT...A.....AC....  610067
65        604799   G...T...T...............C.TATT..............C...T....TG.G...  604740
65        1775715  G...T...--............C.C...T.....G..G.....CC...A..A..A.....  1775772
65        352622   .-..T...........G..A.T..C...T.....A.......G..T..A.....A.G...  352564
65        203212   G...T...T...............C...T.....G...A....CC...A.....A.G..C  203271
65        1230860  G...T...T...............C...T.....G......G.CC...A..A..AAG.G.  1230919
65        1277662  T...T...TA..............C...T.............ACC...A.....G.....  1277721
65        1784449  .C..TA..--.............AC..AT.C...G.......CCTG.A...A..A.....  1784392
65        1400932  G...T..--.......G.......C...T..G..G........CT...AT....AAG...  1400875
65        1389312  G...T..T-..............TC...T.....G.........C.A.A...A.A.G...  1389254
65        1263460  G...T..AT.....TG...T.C.TC...T..............CC...A.....AAG...  1263401
65        558431   --GT.....A.T.........T..C.A.T.G.T.G..CA....CT...T.....AC....  558374
65        392994   G...T...T...............C..TTT.G..CTA...A.C.CT........A.G.GA  392935
65        1188815  G...C...--....AG......A.C...A.....G...C....CC...A.....A.G...  1188872
65        1294187  -...T...T...............C...T.....G.ACA....CA..AA.....A.....  1294129
65        830679        ...T...............C...T...T.C..G.....CC...A.....A.G...  830733
65        244541   G...T...T......G..A.....C...T.....A........CC..AA..T..A.....  244482
65        800521            .....TG...T...AC..TT.....G...A....CC.A.AA..T.A.G.T.  800471
65        1607080  G...T...--....TG........C...T.....A...A....CC.CAA.....A.....  1607137
65        1168486  G...TT..T.....TG............T.....A........                   1168444
65        1821734        ..A...G.A....A....C..AT.....G...A..AGCC...A.....A..A..  1821681
65        1462473  G...G...--..............C...TT....A...A....CT...A.....A.G...  1462530
65        979101   G...C...T...........T...C...T.....A.AGC.AGA.C...A.....A.G...  979042
65        1629256  G...C..A--..............C...T..............CC...A.....A.G...  1629199
65        762639     ..T...T......G........C...TG.............CC...A.....A..A..  762582
65        459730   GC..T...--..............C...T.....G..CT....CT...A.....A.....  459787
65        1105801  G...T...--.A............C...T..GT.G..CA...CCTG..A....AA.G.TC  1105858
65        765889   G..G.G---..T.....A....T...A.A.A.............C.A.GT.....AGA..  765945
65        915019      ....CT...............C..AT.G......CA.A..CC...A.....AAG...  914963
65        786368   G..TG..AAA....TG........C...C.............GCC........TG.GA..  786309
65        1555206      ........A..G.......T.........C..A..T....C.CA......A.G...  1555262
                            \                                                  
                            |                                                  
                            C
65        579135   ....GA.TT..A...............TT.....G.T.......C.........A.G...  579194
65        563502            ......C.A......C..AT.....CTT...A..CC...TA...AA.G...  563452
65        1533155  G...T...T.GA............C...T..G.....G.....CC...T.....A.G...  1533092
                                                                              \
                                                                              |
                                                                           TATG
65        398517   .-..T...--..........T...C.A.T.....G.....A..CC...G....TA.G...  398461
65        810921   G...T...--....GG............TT....G........AC...A.....A.G...  810978
65        1467724  ..GA...CT...................TT..TG...AT....GT..A.T....A.GA..  1467665
65        1700557           ...............C...TT....C.........C.......T.A.G.T.  1700507
65        495334                     ..........T............C.CC...A...TAA.G...  495293
65        535367   G...--..T...........T.TTC...T.....C..AA....CT........TA.GC..  535424
65        1517628           ....CA..A..T..TC...TT..T..........CC.A.....T.A.CA..  1517678
65        1531248  G...T...T.G............TC...T...TG.........CC...A.....A.G...  1531189
65        1592155  G...T...--....T.G.CTA.A.C...T.....G.AGA....CC...A.....A.....  1592098
65        606238   G...T...--....GG............C.....A........CC...A.....A.G...  606296
                                   \                                           
                                   |                                           
                                   G
65        672229   G...T...T..........T..A.C..TTTCT..C........CC...A.....AAG..C  672288
65        1645185  ..--...-.A...............C..T.....G.TC.....CC...AA...TG.G...  1645241
65        1606246  G...T...T.--............C.ACTT..A.G.T......CC..AA.....AAG...  1606189
65        1174742  G...T...--.C..T.........C.T.T.....G........CC...A.....A.....  1174799
65        1094311            ..................T.....G..CA....CT...A...T.A.G...  1094360
65        357360            .......CA.--...C...T.....G.........C...A.....A.G...  357408
65        280895   G...T...--..........T...C...T.....GT....A..CC...AT...AA.G...  280838
65        509674   G...T...--....TG..A...A.....T..C..G.........T.........A.G.A.  509731
65        751838   G...T...G.-...GG....TG..C...T.....G.......CCC...A.....A...G.  751780
65        383105   G..AT...T.C.............C...T.....C.........C..AA....A...-..  383046
                                                                       \       
                                                                       |       
                                                                       T
65        610268             .........A.....A.A..........A.....C...........GAA.  610216
                                           \                                   
                                           |                                   
                                         CCC
65        1452415     ..T..T.....T..A........T.A..............CT.........AAG...  1452359
65        1785795  G..TT...T.....TG.......AC...T...............C...A..           1785745
65        1130140                  ....T...C...T.....G........CC...A...G.A..A..  1130183
65        225058   G...T...T...............C...C.....G.T......CC...A.....A.GA..  225120
                                                            \                  
                                                            |                  
                                                          GAC
65        943804   G...T...TT...CTG..-.A.T.C...T.....C.......CCC..A.TT...A.GA..  943862
65        1701471  ........T...............C...--------------.CC...A.....AAG...  1701426
65        1275919  GG..T...--..............C...T.....-..G...-.CC..AA.....A.G...  1275864
65        1481171  .....T.A......G...A..-..C...............A..CT.A.....TT..G.G.  1481108
                           \    \                                              
                           |    |                                              
                        ATTA    G
65        76406                         ......TT..C.T..CCT....CC...A.....A.....  76368
65        1150222              ...C...T....C..AT...........A..AT...T.TC..A.G...  1150173
                                                             \                 
                                                             |                 
                                                            TC
65        317581   G...T...T......C..A.T...C..ATT..............C.A......T..G...  317641
                                        \                                      
                                        |                                      
                                        T
65        613162   G...T...T...CC.G.C..T...C...T...G.A..CA.....-...A.....A.G...  613220
65        1206146  G...T...T..............AC...T.....A..CA.A.CCC.-.T.....AAG...  1206088
65        1100842       ...T...............C.AAT......GAA...C..C.........A.....  1100788
65        461271                            ...T..C...........CC...AA....A.G.T.  461305
65        718200   G...G...T..C...........TG...T..............CC...A.....A.-...  718258
65        240497   G...C.--................C...T.....G..CA....CC...A.....A.G...  240554
65        753282   G...T...TA....TG........C...T............-.CC...G.....A.G...  753340
65        1268227  .-..T...T..A............C...T.....G...A....CC...A.....A.G...  1268169
65        298565   G..AT...T...............C...T.....A.TC....C.-...A.....A.G...  298507
65        316438   C...T...T...............C...T.....A..CT...C.-...AT.A..A.G...  316380
65        525975        ...T...................T.....A........CC.A.A.....A.G...  526029
65        90253    G...T...T...........T...C...T.....G.......C.-...A.....A.G...  90195
65        1521200  .....A.C.A.A..........A.C...T........G.....CT.........        1521147
65        1807326  .C..T...A...............C...CT.......A...C.CC.A.A.....A.GA..  1807386
                                         \                                     
                                         |                                     
                                         T
65        574016   G...T...T.....AG.A......C...T.....A.......------......ATG...  573963
65        813879   G..TG...T...............C...T.....C..-C.AA.CC...A.....A.G...  813821
65        342196            ...............C...TG....GG.......CC...A.....A.G...  342246
65        1243165  G...T...T............T.AC...T.....A.......C.-...A...          1243215
65        1833308  G...T...T...........T..AA...T...T.A.......C.-...A.....AAG...  1833366
65        70962    CG.AT...T....CTG.A......C...T........C...GCC-..A......A...G.  71020
65        365279   G...T...T......G........C...T.....A......-.CC...A.....AAGA..  365337
65        1532393  G...T...T.....TG........C...T.....A......-.AC...AT....AAG...  1532335
65        568654   G.......T.....TG........C.A.T.....A..C...-.CC...G.....AAG.T.  568712
65        940209   G...T..CT.....TG...A....C..AT.....A..C...-.CC..AA.....AA....  940267
65        721135   .----..AG.........CT..A.C............CA...C.............G...  721190
65        1448682  G...T..CT......C........C...T.....A..CA..-.CC.A.A.....A.G...  1448740
65        395132   G...T...T...............C...T.....GG......------....---..-.A  395181
65        1246203  G..GT...T...............C...T.....A.TC....C...---.....AAG...  1246261
                                                             \                 
                                                             |                 
                                                            CC
65        631422   G...T...T..A..........A.C...T.....A..G...-.CC...A.T...AAGA..  631480
65        1249630  G...TT..T.....TG........C...T.....A......-.C....A..----AG...  1249576
65        1320089  C...T...T......G........C...T.....A.ACA..-.CC...A.....A.....  1320154
                                                                             \ 
                                                                             | 
                                                                       AGAGCTA
65        1006222  G...T...TT....TG..A...A.C...T.....A......-.CC..AA.....AAG...  1006280
65        1176985  G...T...T.....TG......----------..C.....A...C...AT....A.....  1177034
65        1598183  G...T..AG...A...........C..AT...T.A.......----------..A.....  1598134
65        290101   G...T..AT...G.GG........C...T.....AG.....-.CC...A.....CAG...  290159
65        1244980  G...T...T....GTG........C...T..GA.A.CCA..-.CC...A.....A.G...  1245038
65        860277                                      ..A.....CC...........G...  860253
65        1355546  G...TT..T.....TG............T.....A......-.AC...A.....AAG...  1355604
65        289082   G...T...T...............C...T..T..G.TG...-.CC...A.....AAG...  289140
65        980451   G...T...T...........T...C...T.....A......-.CC...A.....AAG...  980393
65        51598    G...T...T......C........C...T.....G.....-A.CCC.AA....AAAG...  51656
65        477038   G...T...T...............C...T.....A......-..C...A.....AAGC..  476980
65        721280   G...T...T...............CC.AT.....A..C...-.CC...A.....AAG...  721338
65        796039   G...T...T.....TG........C...T.....A.....-A.CC...A.....AAG...  795981
65        567176   G...T...T.....TG............T.....A......-.CC...AA..T.AAGC..  567118
65        1230230  GT......T...............C...T.....A......-.CC.A.A.....A.G...  1230288
65        732530   G...T...T..A............CA..T............-..C...A.....--.AAA  732586
65        982959   G...T...T...............C...T.....A..CT..-.CC...A.....A.G..C  983017
65        1103948  GT..T...T...............C..CT.....A..C...-.CC...A.....A.G...  1103890
65        1220134  G...C...T..A............C.A.T.....A....T.-.CC...A.....AAG...  1220076
65        1642563  G...C...T.............A.C...T.....A......-.CC...A.....AAG.T.  1642505
65        342747   GG..T...G..A............C...T.....A..C...-.CC...A.....GAG...  342805
65        1836801                                         ..............T..TA..  1836781
65        514275                                        ......CA...........G...  514297
65        935962   T...T...T...........T...C...C..G..A..C...-C.C...A...G.AAG...  936020
65        1014208  G...T.A.T...............C...T.....A.A....-.CC...A..A..AAGA..  1014150
65        1520633  G...T..AT...............C...T.....A.......C.-.C.A.....AA....  1520575
65        934799   T...T..TT...............C..AT.........A.....C.........A.....  934737
                    \                                                       \  
                    |                                                       |  
                   CT                                                       G
65        1009927  G..TT...T...............C...T.....GC.G..-A.CC...A.....AAG...  1009869
65        1460193  G...T...T.....GG.A......C...C.....A...A..-.CC...A.....A.G...  1460135
65        1772199           .....TG....T....-..T...............C...A...A.A.G...  1772248
65        1685797                                      ....A..C..........A.G...  1685820
65        334585   G.GTG..AT..........G....C...A.....A....-.A.GC...A.....AAG...  334643
65        970504                   ...T....C.A.T..G..A.TG.....CA....A....A.T...  970461
65        608802   G...T...--....GG....T...C.........A......ACCC...A.....A.....  608859
65        450968   G...T...TA....TC........C...T.....G...CC-----...AT..........  451022
65        583620   G...T...A.TT..G.-.......C...T.....A........CC...A.....A.....  583678
65        1221785  G..TT...--.A............C...T.....G........CC...A....AA.G...  1221842
65        1554414  G...T...T.....TC..........ACT.........C....CC.........AAG..C  1554475
                                                  \                            
                                                  |                            
                                                 CT
65        109516   G...---.G.G........T..T.C.CA......CT.G.....CA.............A.  109572
65        1232206  ....T.C.TA..C...........C...T.....A......-.CC...A...G.AAG...  1232148
65        534769   ....T...--....TG............T.....G..CA....CC...ATG...A.G...  534712
65        1879396  T..TT...T.....TG........C...T...A.A.....---------.....AAG...  1879346
65        394959   G...C...T...............C...T.....A...--.G.CC...A.....AAG...  394902
65        1629476  G...T...T..A............C...T.....-..GC.AG.CC...A.....AAG...  1629418
65        1634517           ....AG..T..........A..............CC...A.....A.G...  1634567
65        1392287  G......CT......G........C..AT.....A..------.C..AA.....AAG...  1392234
65        1554793           .....T.G..T..T...CA.T......A............T..TT......  1554843
65        1477656                                      ....A......A........G...  1477633
65        1421158  G...T...T...............C...T.....G..-.G.G.CC...A.....A.G...  1421100
65        790308   G...T...T......G............T.....A..-..AG.CC...A.....AACA..  790366
65        1193359  G...T...T..........T..T.C...TT....A.---..--.A..T....---..-..  1193309
65        673882   GC..T...T...............C.T.T.....A..-C..-.CC...G.....AAG...  673825
65        1690699            ............T.C.T......G..ACA.C..G.......A....G...  1690650
65        1563931  G...T...T...............C...T.....A..                         1563895
65        1170717  ...GT...--..........T...C...C....C..A......CTT..A.....A.G...  1170660
65        1341970                                       ......GA...........GT..  1341948
65        1464576                                          ....................  1464595
65        848847            ..........T..CTC.CA...G...................A..C.GAA.  848897
65        1445254           ..........T..T.C.C....G.....CAG...........A.ACC....  1445304
65        695621            .........A...T.C.A..G..T...............TT........G.  695571
65        504823            .................TACT..G....CA....G........T...G...  504773
65        1198242                                       ......CC..CA.....A.....  1198220
65        923914   G..ATT..T.....TG........C...T.....-.......C.-...A....AA.-...  923858
65        1083568    ..T..........C...A....C...T..............CT......C..--..GA  1083623
65        453564                                            ...............G...  453546
65        1465791           ...............C.CA.....T..........TG...T......G...  1465841
65        1748998  ...TG.CA.A.A........T...C.....C.G....---..CCC.A-.....T.C.-..  1748944
65        604544   G...T...T...............C..AT...T...                          604509
65        878359                                                .........A.G.GG  878373
65        1235477  G...T...T.....TG...T....C...A.....-..GC.AG.CC..CA.....A..A..  1235419
65        1394171  G...T...T......G........C...T.....-...C..--CC...A.....AAG...  1394114
                                                         \                     
                                                         |                     
                                                         C
65        1571105  ...TTT..T.....GG........C...TA....A......-.CC...A.G...AAG...  1571163
65        214330               ........T.T.C.T.A.........AT.C............A.G..C  214283
65        1646026                                   ..T.............T....AAG...  1646052
65        1016082  G...T...--....TG...T....C...T...............C...A..T.TA.....  1016139
65        822842            ...............C.A.T........G.....CC....T....AA....  822785
                                                                              \
                                                                              |
                                                                        TATATGA
65        1487520                                       ...........A.....A.GA..  1487542
65        363117   GGCTG...T...............C...T.....-.A.C.AG.CC...A.T.A.AAGT..  363175
65        1197515              .......T..T.C.T...C.....A......CA...A...........  1197468
65        1231337               ......T..TTC.T.....A..TA...................G...  1231383
65        561248                                          ....CA.........ACT.T.  561268
65        293345                                         .....CC........TATGT..  293366
65        982553      ....CA.....T.........C..AT.C............CC...A...-A......  982497
                                                                            \  
                                                                            |  
                                                                            G
65        1718523  G...T.....T....G..A.....C...--...--..CA..-.AC...A.....AAG...  1718577
65        1448535       ...T......C........C...T...A.A....G....C...AT...T......  1448479
                                                       \                       
                                                       |                       
                                                      CG
65        1096238  G....----...A..T......A...CT.T.G..C..C.T.....G..............  1096182
                                   \                                           
                                   |                                           
                                   G
65        767053   G...T...T.....TG........C...T..                               767083
65        1357623  G...T...T.TA............C...T..TA........C.CC...ATG...A.....  1357563
                                                  \                            
                                                  |                            
                                                  G
65        1740468  G...T..TT...............C...C.C...C.T.A....CC...A.....A.....  1740530
                                                        \                      
                                                        |                      
                                                      AAT
65        1217130                  ........A...T.......C......CC...A.....A.G...  1217087
65        1411040                                       ......CA....-......GT.A  1411061
65        10309          ..T......TG....T......T..............CC...A....         10263
65        1320392                                       ....C...C..T.....A.G.T.  1320414
65        1774939  G...T...--...............-..T...TGG........CC...A.....A.....  1774995
65        688426   T...C...TA....TG............T.....A.T....-.CC...A.....AAG...  688368
65        1549159  G...T...T...............C...T.....                            1549126
65        1079776                                         ....CC...G...........  1079756
65        687501                                        ......CC.....T...A.....  687523
65        1686656                  ........C...T.A....---.....CC...AT.C..A.G..G  1686696
65        531989   G.GTT...T...............C...--.CA.G......-.CC...A.....AAG...  532045
65        1545559            .............GC..AT..C..G..C...-.CC.A.A.....A.G...  1545607
65        1141335                                        ...............AG.T...  1141356
65        1297553                  ...G....A........T.G...T...C..........A...GG  1297596
65        867629                                       ......CG............GT..  867652
65        691377   ...-----.TT...TG........C...T.....A......-.CC...A.....AAG...  691430
65        407205                                       ........C...........GT..  407182
65        1492718           ..A.....A......C...T.....G...C...C.C.....T..-..G...  1492767
65        105278                                          ....CC...T...........  105298
65        1671875  -...TT..T.....TG........CA..T..G..--------.CC...A.....A.G...  1671925
65        103560            .........-.T...C..A...G....A............T......G...  103511
65        561623   G...T...--....TG........C...T..............CC.A.A...A.--..GA  561568
65        366716   C...T...T......C..A....TC...T.....A..CA..-.CCT..A.....AAG.T.  366658
65        506523            .....TG..A....T....T....G-..C..A..CC...AT..T.A.....  506572
65        1462693                                                    ......G...  1462684
65        1503794  -...C...T...............C...T.....A......-.CC...A....TAAG...  1503851
65        1739909  ....T...G.--..........C...-....TT.G.ACA.C..CT...A..A..A.TA..  1739965
65        892635   GC..T...T...---.GA..TCA...-.T....CA......-.CC...A.....A.G...  892689
65        1276470                                             ....TT.......GT..  1276454
65        1236641       ...T..A..AG............T.....A......-.CC...A..A..A.G...  1236694
65        460658   -...T...T...............C...T.....A...A..-.AC...AT....AAGA.C  460715
65        347579   -...T...T......G..A.....C...T.....A.A.A..-.CC...A.....AAG...  347636
65        1319562  G...T...--..............------------A....C.CT...A.......G...  1319607
65        1707653                                 ............CC.........A...T.  1707625
65        728744   C...T...--............A.C...T.....G......C.CC...A..-..A.G..A  728800
65        955011                                              ...........A.G...  955027
65        451216                                       ........A.......T.A....A  451193
65        1337418                                               .........A.G...  1337432
65        238049                                           ....................  238068
65        1133862  ---..GGCA................GACT.....A..CA..-.CC...A.GT..AAG...  1133805
                                           \                                   
                                           |                                   
                                          CA
65        411710   G...T..--.....TG........C...T.....AT.....-ACC...A.....AAG...  411654
65        1464399            ..............C...T...T.A..A...-.CC...A.....AA....  1464447
65        500587        ...T...............A...C.......ACA....----------..A....  500632
                                                                             \ 
                                                                             | 
                                                                             A
65        1362157                          ..T......G....T..C.CA.CC........G...  1362192
65        546343   G...T..--......G...G....C...C.....A......-..C...A.....AAG...  546287
65        1500542                                      ....................GT..  1500565
65        295514        ...T...............C...T.....AC.....-.CC...A.....AAG...  295461
65        1869787                                                             .  1869787
65        1328750                                      ..................A.G...  1328776
                                                                         \     
                                                                         |     
                                                                       CCT
65        810376                                          .................G.T.  810396
65        1397904  C...T..A--..............C...T.....A..CA..-.CC...A.....A.G...  1397848
65        148415                                                   ............  148404
65        1052883   ...T...T...............C...T.....A.--....C.-...AT...TAAG...  1052938
65        1679741  ....T...--....T....T....C................-..C...A....TA.....  1679685
65        85059    G...T...T......-........C...T.....A..GC...C.--A.A.....AAG...  85115
65        582125   G...T...--..............C.T.A.....G..C..A...-...A........-..  582069
                                                                         \     
                                                                         |     
                                                                         A
65        1391382  G...T...T......G......A.C...                                  1391355
65        636102                                       .....................T..  636125
65        1804691                                      .....................T..  1804714
65        349842                                       ............T.......GT..  349865
65        1144346                                        ...A................A.  1144367
65        1647086            ....T.......T.C....A....G..GA.AC..................  1647136
                                                   \                           
                                                   |                           
                                                   A
65        728222                                         ................ACG...  728243
65        128492                                 ...G..............A.......GA..  128463
65        514270   ...T.T---...............C..........GT....                     514307
65        1215623                                       ...........T....T..G...  1215645
65        1735461                                               ...A........-..  1735475
                                                                         \     
                                                                         |     
                                                                         A
65        337163   T.C.T...--..............C...T.....A......-.CC...A.....AA....  337107
65        1164737  G...T...A.T-............C.........G........                   1164778
65        1532265                                              .........AG.GA..  1532250
65        1799441                                       ...................G...  1799476
                                                                          \    
                                                                          |    
                                                              GGTCTACAAGTCA
65        1138709                                        ..................GT..  1138730
65        835675                                         ...................T..  835696
65        272548   G.C..GA---..........T...CCCA.....G.G...----.............G..A  272496
65        374979             ....-...A.T...C.CT........A......C............GA..  375031
                                                               \               
                                                               |               
                                                            ATTA
65        1712870           ...........TG..C.CA...........................TT...  1712921
                                                      \                        
                                                      |                        
                                                      T
65        1758479                                            ......A........-..  1758495
65        1649111                                 ............CC...A.....A.G...  1649142
                                                                              \
                                                                              |
                                                                            TGT
65        602454                                                   ........GA..  602443
65        883819   G..T..A---..............C....AC.G....                         883852
65        1383377  G...C.A---....T........GA...AA....C--....C.CC.A.....T....C..  1383323
65        1672199                                                ........A.G...  1672186
39        911674   G...T...TA....TG........C...C.....G........CC...A..A.TA.G...  911733
39        1208494  G...T...T...............C...T.....G........CC...A.....A.G...  1208435
39        1857179  G...T...T..T...G........C.A.T..T.GG...A.....C...A.C...A.G...  1857120
39        1957881  G...T...T.....GGTA.....TA..AT.....G..AA..C.CC...A.....A.G...  1957822
39        1622852  G...T.C.T...............C...T.....G........CC...A.....AAG...  1622793
39        1224905   ...T...T.............A.C...T.C...A......G.CC..AA.....A.G...  1224847
39        1390904   ...C...T...............C...T.C.T.A..A...C.AC...A...T.A.G...  1390846
39        1217100  GG..T...T...C.TGG...........TT....G..CT....CT...A.....A.....  1217159
39        1527885  G...T...T...............C...T.....G........CC...A.....AA....  1527944
39        679306   T...T...T....GAG........C...T......T.G..A..CC...A.....A.....  679365
39        1457426  ....T...T..............TC.T.T.....A..A.....CTG..A.....A.G...  1457367
39        799573   G.....CA.A.A............G...T........CA..C.CC..TT.....A.C...  799514
39        1800004  ....T..AT.G.............C...T.....C.C......CC.........AAG...  1799945
39        1001066  G...T..TT..............T....T.....A.......CCC...AT.T..A.G...  1001007
39        686460   G...T...T..............GC.T.T...T..........AC...A.....A.G.T.  686401
39        1490393  G...T...T...............C...TG....C....G...CC.A.T.....A.....  1490452
39        1065369  G...T...--..............C...T...T.G..CA....CC...A.....A.G.A.  1065312
39        571104   G.G.T...T.....TG.AA.....C..AT..............CC.ATTT..T.AA....  571045
39        755177   G..TT...T...............C...T.CT..C..G.....CC...A...A.CCG...  755236
39        374396   G..TT..A--....TG..A.....CG..T.....G........CT...A.....A.....  374453
39        501764   .G..TG.AT.G...TG............T...GG...A...G.CC...T.....AA....  501705
39        1173891  G...T...T...CC........A.CCA.T..............CC...A...A.A.G...  1173832
39        751463   GG..T...T...C.AC............T....TG........CC...AA....AAG..C  751404
39        976943   G...T...--.....G...T....C...TT.............GC...A.....A.G...  977000
39        1398582  G...TT..T..A..TG...T....C...T..............CC.......TGA.G...  1398523
39        472425   C.G....CT...............C...TG....G........CC...A....TA.....  472362
                      \ \                                                      
                      | |                                                      
                      A GGT
39        1763616  -...T...T.............A.CA..C.....G..CA.A..CC...A.....AAG...  1763558
39        1744222  G...T...T.TT...C......T.CA..T...............C.TAT.....A.G...  1744162
                         \                                                     
                         |                                                     
                         C
39        1417021  ....T...--..............C...T.....G.TG.T...CC...A.....ATG.G.  1417078
39        1607342  -...TTG.T...............C.A.T..............CC...A.....A.G.T.  1607284
39        1169097  G...T...--..............C..CT.....GT.......CC...A.....A.G...  1169154
39        570025     ..T...T...............C.A.T.....G..CT....CCT..A.....A.G...  570082
39        858097    ...C...AA..C.....AG................A..CA...C....TC.T..A....  858155
39        1630914                  .....C....A.T.......AC...C.CC..A..T...A.G...  1630957
39        1402712  T..T-...T.....GG........G...T........A.....AC...A...G.A.G...  1402654
39        1603002  G...T..TG..............TC..TT.....G...A.A..CA...A.....AA....  1602943
39        687796   ....T..AT.G...........ATG...T.......T.......CCA.A..AT.A.....  687855
39        1177412  ...TT...--..............C...T.....G........CC...ATG...A.G...  1177355
39        1434559           ...............C...T.....G......C.CC...A.....AAG...  1434509
39        1350870  ...G-...T....C.G...TT...AAA.CA......TCA..C......A...........  1350928
39        1341354  ....T...T..A...C.......TG...T.........A.A.CCA...AA....A.GA..  1341413
39        1595168  ....--..T..A..TG.A......C...TT..TG...A.....CC.......T.A.G...  1595225
39        1410094  G...T...--..............C...T.....G..A......C...A.....A.G...  1410151
39        2107470            ....TG...T.T..C..........G.CA.AC.GA.A......A.A....  2107519
39        1787777            .......A......C...T.....C..AA....CC.......G.AAG.T.  1787728
39        342735   G...T...T..C............C...T.....A..A..A..CC..TA.....A.G...  342797
                                                                              \
                                                                              |
                                                                            TGT
39        700733   G...T.....--............CC..T.....G..CA.....C...A..CT.A.G...  700790
39        1187223  G...C...--..............C..CT.....G.A......AC...A..AT.A.G...  1187280
39        1898060           ...........T...C...T.....G...A....CC...A.....A.G...  1898110
39        947039   T...--..T.....TG..A.....C...TA....C........CCG..A.....A.....  947096
39        2184532  G...G..CT...............C..A.T..T...ACA....CC..A....T...G.A.  2184473
39        1537735  G...T...T...............C.TCT.....A..A.....CC...A.....A.T.T.  1537797
                                                                           \   
                                                                           |   
                                                                         GAC
39        611507   GG..T.G.T.....TG........C...TA....A..A.....CC..AA.....A..CA.  611440
                                                                           \   
                                                                           |   
                                                                    GCATACAC
39        860701             ....TG............T.....G..CT....CC.T.A.....A.....  860750
39        1153829  ....TT..--.............TC...T.....G......C.CC...AT.CA.AAG...  1153772
39        1522279           ......C........C...........A.A......GA..T......G...  1522329
39        1778645           ...............C...T...T.G..C.....CC..TAA....AA....  1778595
39        927188            .....TG........C...T..C...........CC...A.....A.....  927138
39        1570200  ..C.T...--..............A..AT.....G...A....CT...A..C.AATG...  1570257
39        546469   ....T...--..............--------..GG.A.....GC...AA....AAG...  546518
39        1196380  G......AT...............C...TG....A..CA...CCA.A..A..-----...  1196434
39        1552674  G...TT..--............A.C...T...T.G......C.CT...A...A.AAG...  1552731
39        678469   -...T...T...............C...T.....C..CA....CC.........A.GAAA  678528
                                \                                              
                                |                                              
                                C
39        733534   G...T...T............T....A.T.....C......C.CC...A...          733585
39        739468   G...T...T...................T...T.GC.......CC...A...          739417
39        1306188            ........A.T.A.....T..............CC....T...TG.G...  1306238
                                   \                                           
                                   |                                           
                                   T
39        1418361           ...............C...A.C...A......-..C...A...T.A.G...  1418312
39        169885         ..T...............C...T.....G..C...-.CC...A.....AAG...  169942
                                           \                                   
                                           |                                   
                                       CTGGT
39        1024332   ...T...T...............C..AT.....C........AC..CA....TA.G...  1024274
39        1059116  .-......T..............A.G..C.....G..CT....CT..AAT.A..AAG...  1059058
39        716461   G...T...T.CT............C...T.....G..A...C.CC..T......A.G...  716526
                                                                  \            
                                                                  |            
                                                             AAGAGC
39        789414   G...T...T...............C...T....TA.......C..-..A.....A.G...  789351
                                                                              \
                                                                              |
                                                                          TCTGT
39        1111107  G...T....C..G.....C.T...C...TTG...A..A.....C....A..T..A.G...  1111045
                                                                              \
                                                                              |
                                                                            TGT
39        1838477  -..GTG..A..............A.G..T.....C..CA....CCG..A.....A.G...  1838419
39        1941076            ..A....A.A...GG.A..A.T...........CA.A.T.......G...  1941027
39        917714   G...T..AT...............C...T....G.T.......CT.A--.....A.CA..  917657
39        1203654  G..TT...T...C.TG........C...T.....A.......------.T..TA.-....  1203706
39        1529459  G..GGA..--..............C...T.....G..CA.A..CC...A.....A.G.A.  1529516
39        1452571  G...T...T..A............C...T.....A........                   1452613
39        1763791  G...T...A......C......CTC...T..............                   1763833
39        112974   G...T...T......C........C...T.....A......-.CC...A.....AAG...  113032
39        1834214  G...T...T......G..AA....C...T.....A......-.CC.A.A.....AACA..  1834272
39        1447512  -...T...T...............C...T.....G.........C...A.....A.G...  1447451
                                                                              \
                                                                              |
                                                                            TGT
39        850788   G...T...T..A..TG........C...T.....A......-.CC..TA.....AA....  850730
39        2129027  G...T...T...............C...T.....A..C...-.CC...A...T.AAG...  2128969
39        1375534  GG..T...T......T........C...T..C..G..CA..-.CC...A.....A.....  1375476
39        1381663  ....T...T...............C...T......GT......CC...A..C....      1381718
39        1884316  G...T...T...C.GG.........G..T.C...A..CA..-.CC...A...T.AAG...  1884374
39        1065152  .-..T...T...............C...T.....G..A.....CC..AA.....A.G...  1065094
39        1061581  ....T...T...............C...T.....A......-.CC...G.....AAG...  1061523
39        1242330  G...C...T...............C...A.....A......-.CC...AT....A.G...  1242388
39        1585312  G...TT..T.....TG........C...T.....A...A..-ACC...A.....A.G...  1585254
39        1249282  G...T..................TC...T.....A..CC..-.CC...A.....AAG...  1249340
39        1853651  G...T...T...............C...T.....A......-.CC...A.....AAG...  1853593
39        651958   G..TG...G.T.............C...T.....A......-.CC...A.....A.G...  652016
39        885031   G...T...TA....TC............T.....A......-.CC.A.A.....AAT...  884973
39        1473481  TC.T....T...............C...T.....G.TC...-.CC...AT....AAG...  1473423
39        1280768  G...T...T...............CA..T.....A......-.CC...A.....AAC.T.  1280710
39        722431   G...G.A.T...............C...T.....G.A....-.CC...A.....AAG...  722489
39        1677141  ....T..AT.....TG........C...TT..G...A......CCC.CAT....A.....  1677081
                             \                                                 
                             |                                                 
                             G
39        1616989  GG......T...............C...T.....A......-.CC...A.....AAG...  1617047
39        1852086  C..TT...T...............C.A.T.....G........CC...AA....A.G...  1852023
                     \                                                        \
                     |                                                        |
                     G                                                      TAT
39        751021   G...T...T..T............C....A.G..A..G...-ACC.A.A.....ACG...  750963
39        1545635  G...T..AT...............C...T.....A..CA..-CCC...A.....A.G...  1545693
39        561030   G...T...T.....GGG...TG..C...T.....GG....-A.CC...A..---A..-..  561084
39        814175   G...T...T.............A.C...T.....A..CA..-..C.A.A.....AAG...  814117
39        1056894  ....T..AT...............C...TG....G..A...-.CC...A..T..AAGA..  1056952
39        535750   G...T...T......G........CC..C.....A...A..-.CC...A...T.A.G...  535811
                                                                              \
                                                                              |
                                                                            TGT
39        849229   ...TT.A.T...............C.CCT........G..A...-.......T.A.G.A.  849171
39        835005               ......A.......A.....TG...AA............T...T....  834958
39        2001412        ..A..........T..T.C.CA.A..TT...C..C..CA....T.....TG...  2001359
39        2042613  ....T.CAT.....TG........C...T.....A.A...-A.CC...A.....AA....  2042671
39        1822666  G...T...T...A...........C...T.....G......-..C...A.....AAG.A.  1822724
39        1247756  G.C.T...--....TG........C...T..............CT...A.....A.G...  1247813
39        431234   G...T...T.............A.C...T.....C.....-A..C...A.....AAGA..  431292
39        953927   G..GG...G...............C.T.T.....A..CA..-.CC...AG....AAG.T.  953985
39        1827637  G...TT..T....CTG........CC..T............-.CC...A.....AAG...  1827579
39        2013215             .............C.CA........AG......A...T.......GA.C  2013263
39        863576            .....TG.A......C....T.............CT...A.T...A.G...  863523
                                                  \                            
                                                  |                            
                                                CAA
39        1544346  G....G---.............T.C.T.......C.......GAA..T...AT...G...  1544402
39        911975            ..A.......T...AC.CA..................A....ATT..T...  911925
39        907087            ...........T...C.CA.AC..T.........CT...........G.T.  907037
39        1648543                ...A......C...T.....G........CC.CA.A.-..A.....  1648587
39        1532986  .C..T...T...............C...T.....A..-----.CC...A..A..AAG...  1532932
39        649699             .........TT.C...CA...GT.C................AT...G...  649748
39        1554694  G..TG...T.....TG........C..CT.....-.A....-.CC...A.....A.G..C  1554751
39        1519007  G...T...T...............C...T.....----.....CC..AA.....AAG...  1519062
39        1192181  G...T...T...............C...T.....A......-.CC...G.....AAG...  1192121
                                      \                                        
                                      |                                        
                                     CC
39        1554115  G..-T...T.....TG.A.A....C...T..GG.A......-.CC...A..A..AAG...  1554172
39        781956   G...T...T...............C..AT.....A..G...-.CC...A.....A.GA..  782014
39        760176   G.G.T...T...............A...T.....G..CC...A.-.A.A.....AAC...  760234
39        639992   G...T...T..............TC...T.....A..CA..-.CC...A.....AC....  639934
39        1343958  G...T...TA.A............C...T.....-..CA....CC...AT.A..A.G...  1344016
39        1320602           ......C....T.A.C...T.......A......CC...A..C..A.....  1320653
                                                        \                      
                                                        |                      
                                                        C
39        495129   G...T..CTA..............C...T.......A....A......GT....CAGA..  495196
                                                              \ \              
                                                              | |              
                                                             AA AGCTGA
39        95309    ....T...T.....T.T...T...C...T......G..T....AC...A..T..A.G...  95371
                               \                        \                      
                               |                        |                      
                              AG                        G
39        1465560                                         .................GTT.  1465540
39        1521831                                       ......CC...T.......T.T.  1521809
39        1261573  G...T...T...............C...T.....A..A..-A.CC.........AA....  1261631
39        1445791  G...T...T.....T...........A.T.....----.....CC..AA.....AAT...  1445736
39        1001267                  ..............G....G...T...CC.T..TGA..A.....  1001224
39        648206                                          ....CC....T....A.G.A.  648186
39        1773933           ...............C...T.....A..CA..-.CC...A.....AA....  1773884
39        1925569           ..T..T.....A.A.C..A...........GA...C........T..G...  1925518
                                                                        \      
                                                                        |      
                                                                        T
39        1552102                                      .............A......GT..  1552079
39        1062981           .......GA......C.A...............C....A....          1062939
39        956976                                        ....G..C.........A.....  956998
39        837022   G...TG.T-...........T...C......T..G........CC...A..           836973
39        802867                                        ..................AG...  802845
39        1417961  G.......--....TG..ATA.A.C..AT.....A.TG....CC-...A.....A.G...  1418017
39        737247   ...TG..AT-...A...A..T.T...........C.AG.....CC......           737296
39        580874                                .....G.A...A..CA...........G.G.  580904
39        929628   ....T...T.....TG......T.....T...T.AT......                    929675
                    \                                                          
                    |                                                          
                   AGACAC
39        1829092                                         ....CT..A....T.A.G...  1829112
39        1831337  -...T...T.............A.C...T.....A......-.CC...A.....AAG...  1831394
39        1559431  G...T...--.............TC...TA....A..CA..-.CC...A.....AAG...  1559487
39        1561227  ..C.T...--..............C...T.....G...---..CC...A..C..A.G...  1561281
39        1669852                                       ......CA...........G.T.  1669830
39        1175969  .GA.....T.....TG........C...T.....A..G...-.CC.A.A.....AAG...  1176032
                        \                                                      
                        |                                                      
                    GAGTT
39        1341539  ....T.CT-...............C...T.....A.ACA..-.CC...A.....AAG...  1341596
39        1642598                                      .....C..............G...  1642621
39        1782375                                      .....................T..  1782352
39        586868   G...T...G..............TC.C.C.C...A..A........-.A.....A.....  586928
                          \                                   \                
                          |                                   |                
                          T                                   C
39        1970199                             ......................T.T....G.A.  1970167
39        733298                                ....C..T.A.......A......A..GA..  733328
39        1782967           .....TG........C...T.....A.......CC-...TG....AAGT..  1782918
39        1826012      ....T...............C.A.T......T....-..CT....T....A.G..A  1826066
39        624137                   ......T.C.CA.A......T.A.............--..G.T.  624178
39        1385943  G...T...--............T.C...T.....A......-.CC..AA....TGTG...  1385999
39        487523                                                ...............  487537
39        384740                               ....T......T.....G..............  384709
39        812444   G..TT..--.....TG.......TC..TT.....A......-.CC...A.....AAG...  812385
                                                    \                          
                                                    |                          
                                                  AAA
39        723539                                ...................GT......G...  723569
39        2034933                                 ....-........................  2034960
39        1135062                                      .......C............GTT.  1135085
39        596880   G..TT...--.............TC...T.....G........CC...A.........T.  596817
                                        \                                \ \   
                                        |                                | |   
                                      AGT                                A GC
39        1262045                         .....T.......CG.....CC........-......  1262081
                                                                              \
                                                                              |
                                                                              C
39        702317   GT...T---..............TC....T........A..                     702280
39        87763                    ...T..T.C.T..........A...........T.A...A.T..  87808
                                                                  \            
                                                                  |            
                                                                 AG
39        586162                                                .........A.....  586176
39        1583170                                       ...............-..A....  1583191
39        1209154  G...T...G.--............C...T.....G......A.CC...A...--------  1209204
                                                        \                      
                                                        |                      
                                                        T
39        1388844                             ...................-.AG..TT.AG...  1388813
39        800285   G..T..A---.......A....C.C...........-CAC......A..T......T...  800230
39        1468901                       ...C.......T.......A...TG.--...T...GA..  1468865
39        1472375  CT.......T....TG....T..T....T.....A......-.CC...A.....------  1472428
                                          \                                    
                                          |                                    
                                          T
39        871528             .........T..TT..A...-...C.........C............A..  871578
                                       \                         \             
                                       |                         |             
                                       T                         A
20        1444583  G...T...T.C...T...A.....C...T..............CC.........AAG...  1444642
20        2214693  G...T...T.................TAT.....G........CC..AA..CT.A.G.T.  2214634
20        1234007  G...T...T.....TG........C...C.....G........CAG..A..T..AA....  1234066
20        1891503  G.G.T..AG...G.TG.......AC.........G.............A.....AAG...  1891444
20        826890   ....T...T......T......T.C.A.TTG...C.C......CC...A...T.A.....  826949
20        2516802  G...TT..T......G........C...T.....G..AA....CC...A...T.A.....  2516861
20        837944   ....TA..T.....GG..A.....C...TT....G........CC.A.A....TA.G.T.  837885
20        2124667  G...T...T...........T...C...T..............CC...AA....ACG...  2124608
20        217370   G...T..AA......G........C...T..T..C..CA...GCC.A..T.C..G.G.TG  217429
20        700689   G..TG...T..A............C...TG.C...G.......CC..AA.....A.GA..  700748
20        439377   G.CTT..TT...............C.T.T..G..G.ACA....CC..AA.....A.G...  439436
20        36669    G.G.T...T...............C...T.......C....G..T...A..A..AA....  36728
20        1618329  G...T...T.............A.A...T..............CT...A..T..A.G..C  1618388
20        552354   G...T..TT...............C...C.....G..CA....CC.AAA.....A.G...  552295
20        836680   G...T...T....CTG........C...T.G...G..A.....CT...A.....AACA..  836621
20        821526   G...T...T...............C...TT....A..CTTCCAC....A....TA.G...  821467
20        329635   G...T...T....GTG........C...T.......TAC....CC.........A....C  329694
20        2401337  GG..C...T.T...........A.C...T.....G........CC...A....AA.T...  2401396
20        1612859  G...T...T...........T...C.T.T.....G.......ACC...A.....AA....  1612800
20        2123788  G...T...T........AA.....C..AT.......TC.....CC........TAAG...  2123729
20        1676126  G...T...T......T........C...TT....G........CC...A.....A.....  1676067
20        1165231  G...T...T..C..T...A.....C..TT..............CC...T.....A.....  1165290
20        2694644  G...T...T.............C.C...TG....C.....A..CC...AGG...A.G...  2694585
20        796515   G.G.T...T.GT.C.C........C...TG....G..CA....CC.........AAG.A.  796456
20        898798   G...T..CT.....TG.A......C...T.........A....CC...A.....A.G...  898739
20        817278   G...T...T...........T...C...T........CA....CA.A.AT....A.G...  817219
20        1939119  G...T...T.....GG....A...C...T..............CC.A....TG.A.G...  1939060
20        2079401  G...T...T.......G...........T.....A..A..A..CC..A......A.G...  2079460
20        828338   ....T..AT.C...........C.C...T..T..G..CT....CC...A.....A.G...  828279
20        1624850  G...T...T......C.....T.TC..AT.....C.TCA....CC...AA....A.GCT.  1624791
20        1871621  G...T...TA.....C............T.....G........CC...A.....AA.A..  1871562
20        2374226  G..TT...T..A.CTG...G....C..CT.....G..A.....CC..AA.....A.G...  2374167
20        2019370  .G..T...--.....G.A......C...T.....C....G...CC..AA.....A.....  2019313
20        1328880  G...T...T.............T.C...T.....G........CC.A.AT...TA.G...  1328939
20        2499130  G...T...--.A............C...TT....G..G...A.CC...T.....AAG...  2499187
20        2216557  G..GT..AT...............C...T...G.G....G...CC...A.....AACA..  2216616
20        1138784  -.C.T...T...............C.A.TG....C..CA....CC...T.....A.GC..  1138842
20        2168932             .............C.A.T.....G..CA....CT.AAAT....A.G...  2168980
20        2064976  G...T...G.--............C...T.....G.A.....CCC..AAT....A.G...  2065033
20        1404294  G...T...T.....TG........C...T...T....AA....CT...A...GTG...T.  1404353
20        1787640  ....T..AT..A..TG........C...T.....C........CC.........AAG...  1787579
                            \                                                  
                            |                                                  
                           AT
20        1493689  G...--..T...............C...T.....G..CA.A..CC...AT.AA.A.G.T.  1493746
20        2594742            ...............G..T.....G........CC...A.....ACG...  2594693
20        1399845           .........A.....C...T...T.C..A.....CC.....T..TAAG...  1399895
20        700859   ....T...--.A..TG........C...T........CC....CC...AT.T..A.G...  700916
                   \                                                           
                   |                                                           
                   CGAACA
20        2061546   ...T...T..........T..T.C...T.....A........CC...TTT...A.....  2061488
20        174607   G...T...T..A............C.T.T.......C......CC.........A..C..  174548
20        1439903           ........A......C..AT............C.CC...A.....A.G...  1439953
20        1137274  ....T...T...............C...T...GG...C.....CC...AT.T..A.....  1137334
                    \                                                          
                    |                                                          
                    G
20        71129    C...T...--..............C...T...A.G........CC...A.....A.G...  71072
20        1379507  G...T...T...............C...T.....G........CC...A.....A.G...  1379448
20        1612397           ...............C...T..T..A..A.....CC....A.C.AA.....  1612447
20        2093379  G...T...T..A...T........C...T..G..G........CT.........A..AT.  2093438
20        584912   G...T..TTT....TG.......TC...T...T.G.A...........A.....A.GA..  584853
20        515706   .G-.TT..T..A............C..TT..............CT...A.....A....C  515648
20        18398             ...............C...T.....G.A......CC...A..A..A.GA..  18348
20        2145847  C...T..--......G...A..A.C...T.....G........CC...A.....A.G...  2145904
20        891822   G..--...T......C...A....C...T.....GG.....C.CC..AA.....A.GA.C  891879
20        934763            .....TG........C...T.....A..C.....CT...A.....A.....  934713
20        2666031  G...T...T.....TG.......G..T.TT....G........CC...A.....A.G.T.  2665972
20        744974            .....TG..A.....C...T.....G.TA.....CC...A.....A.....  744924
20        817121         ..T.............A.CC..T.....G.AG..A..CC...AA.C..A.G...  817068
20        1165857  ....T...--..............C..ATG....G.C......CC...A.....A.....  1165914
20        1915361    ..T...T..A...........TC...T...T.AT........A...A....GAAG...  1915418
20        2242715   ...T...T.............A.C...T.......C......CC...AT....A.GA..  2242657
20        2696386  G........A.A.AAG..A.....C...TT.............CC.A.......AA....  2696327
20        2085176  G.C.T...T.....TT...........ATT....G.....A..CC...A...G.A.T...  2085235
20        1477951  G..--T.C.A.A.........T......TT......T.A....CAG.....ATG...T.A  1477894
20        1917955  .-..T...T...............C...T.....G.T......CC...A.....AAGAT.  1918013
20        2213538   ...T...T......T.......GC...T..............CC...G.....A.G...  2213596
20        1977726  ....T...T.....T.............T..T.....CA..C.CC...A.....A.GA..  1977785
20        2550414           ......T...A....C...T.....G..A..A..CC...AT....A.GA..  2550364
20        1448514            ..............C....A.C........C..CC......T..A.TA..  1448465
20        762839                   ........CCT.T..G...........CC..AA.....GTG.G.  762882
20        2205246  G...T...T...............C...T.....A..CA..-..C...AT.T..AAG...  2205304
20        1038404  G.G.T.--.A.....G........C..AT.C...G........CC...A.....A.G...  1038461
20        2243493  ....T...--..............C.C.T...T.G.C.....CCC...AT....A.G...  2243436
20        1056334  T...T...--..........T.C.C...T.....C......C.CC...A.....A.....  1056391
20        2110500           ......G.A......C..AT..............CC...A.....A.....  2110450
20        2312882           ..........T....C...T...T..........CC...AT....A.....  2312832
20        1380486  ....T.-AT..........A....C...T.....G........CT...A.....A.G...  1380544
20        257845              ..C.....T....C...T..C.....CA.....C.........A.....  257893
20        2030468  G...T...--.A..TG......A.C...T.....C..AA....CCT..G.....A.....  2030411
20        1742127  G-..T...T......C.A....A.C...T.....G...C...GCC...TT....AA....  1742069
20        709358   G...--..T...............C...T.....G........GC.A.A..C..A...TA  709415
20        2336022  G...T...--..............C...T.........A..C.CC...T...T.A.G.T.  2336079
20        2030165  G...T...--.....G........A...T.....G..CA....CC...A.....A.....  2030222
20        308177   G...C...--..............G...T.....G.A......CC...A..A..A.G...  308120
20        462900               ............C...T.....G..GC...A.C...A.....A.GA..  462853
20        2016429  G...T...--..C...............T......G.......CC.........A.G..C  2016486
20        1926687  GC..T...--..............C...T.A..TG........CC...A...ATA.G...  1926630
20        1366476            ....TG........C...............C..CT...A.....AA....  1366427
20        1681060            ....T...A..T.TC.A.....T.G.A......CA...........G..A  1681109
20        1460064               .............A.T.....G..G..A..CT...A.....A.....  1460018
20        919568   G...T...T..................AT.A.TC.........CC.A.A...A.A.....  919508
                                          \                                    
                                          |                                    
                                          A
20        928866   G.......TA....TG....T...C...CT.............CC...A......       928812
20        1220865  GG.TT...--.............AG..AT.....G........CC..AA.....AA....  1220808
20        201923   G...T...T...............C...T....T......A..CCT.....A....-...  201990
                                                                         \     
                                                                         |     
                                                                 ACTATATAG
20        288961    ...T...T.G...TG....T...C...T.......TA.....CC...A.....A.G...  288903
20        2600079  G...T..ATT.A....T..A....C..AT.GGT.......A..CT...TT....A.G...  2600019
                                                                          \    
                                                                          |    
                                                                          A
20        1905256           ...............C.A.T.....G........CC...A..ATAA.G...  1905306
20        2234227           ...............C..CT.....A........CC...A...A.A.G...  2234177
20        869779   G....AG.G..-----..A.......................GCA..C.T..T...GC..  869833
20        1879140                  ........C..AT......G.A.....CT..TA.....A.G...  1879183
20        760836        ...T...............C.A.T..C...G.......CC..T......A.....  760890
20        1880551  G...T...--..............C..AT.....G..C.....CC...A....TA.G..A  1880608
20        894621   ....T...T..A............C...T.....G........CT...A...-..A....  894680
                                                                             \ 
                                                                             | 
                                                                             A
20        1810744  G...T...T...------..........T.....A........CC...A..C..AAGA..  1810797
20        315601   G...T...T...-..C....T...C...T.....G.A.....CCC...A..A..A.G...  315543
20        624122                                ..............CC...A.....A.G...  624092
20        977154   G...T...T............T..C...T.....A..CA....CC.A.A...-...G...  977216
                                                                              \
                                                                              |
                                                                           CTGT
20        814056   C..TT...T.--............C...T...T.G..GA....CC...A.T.T.A.GA..  813999
20        11983    G...T...T..A...........TC...T.....A....-CA.CC...A..T..A.G.T.  12041
20        2554451  G...T.A.T...............CCA.T...T.G..G......C...A.....A.G...  2554511
                          \                                                    
                          |                                                    
                          A
20        2417259                  ..A.....C...T.....A..G.....CT...A.....A.....  2417302
20        2483548  G....T.T.AT...T.........C..A.........CAG.C.CA.A.......C-.TT.  2483606
20        2585717              ............C.AAT...........A..CC...A....TAAG...  2585764
20        1537436  G...T...T.....TG........C...T.....A..CA..-.CC.........AAG...  1537494
20        259756   G...T..--..........A....C...T....GA.T....-.CC...T.....AAC...  259812
20        1016616  G...T..AT.........T.....C...T...-.A.T....-ACA...A..T..AAG...  1016559
20        2693031  GG..T...--....TG....T...C...T...TGG..CA....CC...A.....A.....  2693088
20        1073086                                        .....C...T......CAG...  1073107
20        2246045  G...T...T..........A......A.T...........AG.CT...-A.AT...GA..  2245987
20        1617550  GG.GT...T......G........C...T.....A...TT....                  1617593
20        1670492                        ..C...T.....G..CA....CT...A.....A.....  1670529
20        2209608  G..TT...T..C............C...T..............CC.-......AA.G...  2209550
20        1219524  G...T...T.T...TG.....GA.A.........A.......C.-...A.....AA...C  1219466
20        2499779  G...TTG.T.....TT........C...T.....AG.CA...C.-...ATG...AC....  2499837
20        931159                                                ...........G...  931145
20        1646409  G...T...T.....TG...G....C.........A......-.CC...A.....AAG...  1646467
20        960450   G...T...T.....TG............T.....A..CA.C.C.-...G.....AA....  960508
20        235713   G...T...G..............TC...T.....A.......C.-..AAT....AAG...  235771
20        236451   G...T...G..............TC...T.....A.......C.-..AAT....AAG...  236509
20        7347     G...T...TA.A...........AC...T....CA..CA...C.-...A.....AAGA..  7289
20        85355    G...T...TA.A...........AC...T....CA..CA...C.-...A.....AAGA..  85413
20        1710816                                       ......AC....T..T...GA..  1710794
20        745518   G..TG...A...C..T.....G..CA..CG.G...........                   745476
20        1122686  C...T...--....TG............T.....A........CC...A.....A...G.  1122629
20        2416640  G...T...TA..............C..AT...........A..CC...A....-------  2416588
20        912951   ....T...T.....GG..A.....C...T.....A.......                    912992
20        1662579  G..TT...T..A.CT.......C.C...T.....A..C....C...--AT..A.AAG...  1662637
                                                             \                 
                                                             |                 
                                                             C
20        1665716  G...T...T...............C...T.....A..A...-.CC...A.....A.....  1665658
20        2257255  G...T...T....C.G........C...C.....A......-.CC.A.A.....A.GA..  2257313
20        1665     G...T...T.....TG........C...T...--..A.C....CC...G.....AC....  1608
20        91037    G...T...T.....TG........C...T...--..A.C....CC...G.....AC....  91094
20        2624292  G...T...T..C..TG........C...T.....A.T....-.CC...A.....AAG...  2624234
20        301314   G...C...T.....TG........C...TT....A......-.CC...G.....AAG...  301372
20        2590620  G..TT...T........CA.....C...T.....A.C....-.CC...A.....CAG...  2590562
20        2591970  G.G.T...T.....TG........C...T.....A..CA..-.CC...A.....A.G...  2592028
20        1101274  G...G...T....G........A.C.A.T.....A...T..-..C...A.....AAG...  1101216
20        1440917  G...T...--....T....AT...C...T..............CT...AT....A.G...  1440860
20        2287760  G...TT.CT....A........ATG...T.....A..C...-.CC.A.A.....AA....  2287702
20        409721   G...T..AT..C..TG........C...T.....A...A..-..C...A..T..A.G...  409779
20        1986867                                      .......CA........TA.T...  1986844
20        1683670                                       ...T.....A.............  1683648
20        1205234                                         ..C..C..............C  1205254
20        2097521  G...TTG.T..A............C...T.....A.......                    2097562
20        894498   G...T...T...........T...C..TT.....A...T...                    894539
20        1529672  G...T...T..............TC...T.....A..CA..-.CC...A.....AAG...  1529730
20        1492349  GG......T...............C...T.....A......-.CC...A.....AAG...  1492407
20        51727    G...T...T..............AC...T.....A......-.CC...A.....AAG...  51669
20        955427   G...T...T.....TG............T.....A......-.CC...A.....A.GA..  955369
20        1786431  G..TT...T.............C.C...T.....A......-.CC.T.AT....AAG...  1786489
20        1129401  G...T...T...............C...T...T.AT.G...-.CC...A.....AAG...  1129459
20        1996919  G...T...T.GA............A...T..G..A..A...-.CC...A.....AAG..C  1996977
20        940436   G...T...T......G.A.G....CC..T....GA..G...-.CC...A.....AAG...  940494
20        2088179  G...T.A.TAC.............C...T.....A..C...-.CC...A....AAAG...  2088237
20        1348383  G.C......A...C.C........C................                     1348423
20        1799131  G...T..A...A............C...T.....A..A...-.CC..AA.....AAG...  1799189
20        2164038  ....T..A.......G............T.....A..CT..-..C.AAAT....AAG...  2163980
20        1167185  G...G..AT...............C...T.....G..CA..-.CC...A..A...AG.T.  1167243
20        1385508  ....TT..T...........T.......T..G..G..CT..-.CC...G.....------  1385456
20        2181894  G...T..CT...............C...T.....A..G...-.CC...A.....-A..G.  2181951
20        2206986  G...T...T.....TG........C...T....CA......-.CC...AT....AAG...  2207044
20        1317819  TC...-----.....G....T...G...T.....G..CT....CC...A....TA.G...  1317874
                                          \                                    
                                          |                                    
                                          C
20        1230864  .T..--..T..A...CCA..A.T.C..AA...........A...C.AA.......A....  1230921
20        2091489  G.A.T...T...............C...T.....A..CA..-..C...A.....A.T.A.  2091551
                                                                           \   
                                                                           |   
                                                                        GACT
20        568986   G...T...T.......C.......CC..C............-.CC...A.....AAG...  568928
20        1568936  G...T...T............T..C...T.....A..AT..-.CC...A...A.AAG...  1568994
20        2078516  G...T..CT..............TC...T.....A......-.CC.A.......A.GA..  2078574
20        2037973  G...T...T.........A.....C...AT...........                     2037933
20        1027085           ...............C.AA......C.A.AT..C....A..CA........  1027035
20        1042862  G...G...T...........A...C.A.T.....A..CA..-.CC.A.A...G.AAG.A.  1042804
20        1722683  GG..T...T.....TG........C...C............                     1722723
20        2566781  G...G...T..A..TG........C...T.....A..C..                      2566742
20        823553   G...T...T...............C...T.....GC....-..CC..TG.....A.....  823613
                                                                              \
                                                                              |
                                                                             GA
20        1664891  G..TG...T.............T.C...T...T.A......-.CA...AT....AA....  1664833
20        2498869           .........T.T...C.T........C..C................AG...  2498819
20        1748409  G...T...--.........T....C...A..............CC...AT....A.....  1748466
20        1330915  G...T...T.....TG............T.....G.....-A.CC...G.....AAG...  1330973
20        1478165  G...T...--..G...........C..TT.....A...A....CC..AA.....A.G...  1478222
20        1576541  G...T...--..............C...T.....G........CC.C.A.....A..A..  1576484
20        1546774  G...T...T...............C...T.C...A..C..----------....A.GA..  1546725
20        1366763  G..T-...T.....G.....T......A..............CCC...TT.....AC...  1366821
20        2554762  G..TG.CAG...............C...A.A.....A....                     2554722
20        1539998  .-..T...--.....G........C..CT..............CC...A.....A.G...  1540054
20        2473340  G...T...--.A............C...T.....A.A......CC...A...T.A.G...  2473283
20        516862   G.G.T...T...................T.....A..A...-.CC...A.....AAGA.C  516926
                                               \                               
                                               |                               
                                          TCTTGA
20        2073149  G...T.AAT......TG.......C...T..........--------.........GT..  2073098
20        888199             ....TG....-...C.........C...----..T...TT.A........  888155
20        529096   ..C.T..A--.........G...AC.AAT.............GCC...A..A..A.....  529039
20        1447400                                       ......CAC..AT......G...  1447422
20        2101629  G...T.C.TA.A.C....C.....C...T.............C.C.A.T.....AAG.A.  2101569
                                                            \                  
                                                            |                  
                                                            C
20        2605113  G...T..T-...........T...C.AAT.....G..CA..G.CC...A....TA.G...  2605171
20        1683447  G...T...TA....TC...GT...C...T.....A...A..-.CC...A...TTAAG...  1683389
20        863112   G...TT..T...............C...T.....A.....-..CC...A....         863061
20        921655   G...T...T........A..........T..G..G..-----.CC...A.....AAG...  921601
20        2037436  T..TG...T...............CC..C.....A.A....-.CC...A.....AAG...  2037378
20        801489            .....T....T..TTC.CA.T.............G...T........G...  801439
20        835581   G...T...--..............C...-----TG........CC...A.....AA....  835529
20        1538643                                      .......CC...........G...  1538666
20        1541990  G...T...T.....TG........C...T.....A.......                    1541949
20        1299506  G.C.T..AT..A...C...A....C..AT.....G..-----.CC.A.A.....AAG...  1299560
20        2148612  G..G.AG.---....C...T..T.C.TCT........CA.............A...G...  2148556
20        527511   G.G.T...T.............C.C.A.T.....G...                        527548
20        2493477  .....A---..A......A....AC.TA.T...........AC..G..G.......G...  2493533
20        2684686  G..TG...T..T............C...T.....A..-C..G.CC...A.....AAG...  2684628
20        1742269  G...T...TA.A....G......T....T.....----------....T.....A.G...  1742220
20        804149             .........T..T.C.T.....TG.CA..GT.....AA............  804198
20        2091343  G...T.A.--..............C...TG...-----------T.C.A.....A.G...  2091389
20        1431467  G.G.T...T...............A..CT.....A..------CC..AA.....A.G...  1431520
20        2283708           ...............C...T..-..G........CC...A.....A.G...  2283659
20        2309952           ...............A...TA.............CC...A.....A.CA..  2309902
20        990451            ...........T...C....T...C...G..A..CA...........G...  990501
20        1157399  .....A---.............T.C.CA......C..CA.........A.......G...  1157455
20        748264                                        ......C...........A.T..  748286
20        901303                    .......C...T..............CC...G.....A.G...  901261
20        78752     ...T...T.........T.....C...T........CA....CC.A.AT..--......  78694
                                                                            \  
                                                                            |  
                                                                           AG
20        833934                                          ................T..T.  833914
20        2092764                                                    ....G....C  2092755
20        942467        ...T.....T........T....T..............AC...A..A..A.-...  942520
20        1566993  G...T..--.....TG........C...T.....A..CA..-.CC...A.....ATG...  1567049
20        1285339  ...TGG...A.................A..-CTT.T.......CT...A..A......G.  1285281
20        1719377  G....GA---.......A.T..C.C.T.A........GA.A........T..........  1719433
20        868627   G.G.T...T..A..TG.A.....TG.A.T.....C--......CT...AT.T..A.-...  868571
20        1094994  ....T..AT...............C...T.........A..                     1095034
20        1364728  G..TT...T......G........C...T.....C......-..C...A.....AAG...  1364786
20        1162866  G....T..T......G........C..CT.C...A.A.....CC-...A.....A.....  1162808
20        2689465  G...T...T.G....G.ATT....C..AT....-...C...-.CC...A.....A.G...  2689407
                                                        \                      
                                                        |                      
                                                        A
20        2171009  G.A.T...T........A..........T.....--------.CC...A...G.AAG...  2170958
20        1899027  G...T..AT...C.GG........C.AATT....----....CCA...-.....AAG...  1898973
20        1468253  G...T...--.C............C..ATA....G........CC...G...TTA.G.A.  1468196
20        2182862               ..G........C.CA..C...C..CA.C..CA....T..........  2182908
20        2239147  G...T...T...............C...T.....-..-...-.CC...A.....A.G...  2239091
20        1384673  ...TG...TA..............C...T.....A..G....C.-...AT....AAG...  1384731
20        2179001  G..TT...T.....TG..A.....C...T.....A---.....CC...A.....A.....  2179057
20        774961                                       .......C....A.....A.G...  774984
20        2552066  ....T..--.....GG........C...T.....A..C...-.CC...A.....A.G...  2552122
20        545744   -...T...A.CT..---.......C...T.....A......-.CC...A.....AAG.A.  545690
20        2564941                                         ........C....T...G...  2564921
20        634411                                       .......G............-...  634433
20        1483851                                      .......CC......A..A.G...  1483828
20        320125                                        ................T..GT..  320103
20        937653                   ........C.A.T.....C..CA....CC...A....AA.....  937610
20        226849   G...TT..T......G........C...T..-..A..A...-..C...A.....G.G...  226907
                                                                         \     
                                                                         |     
                                                                         A
20        2028199  G.C.T..CT...................T.----...A..T..CC...A..A..A.G...  2028144
20        1531126                                       ...................GT..  1531104
20        2347881  G...T..AT..A..TG........A...TT.............CC...AT....A.....  2347818
                                            \          \                       
                                            |          |                       
                                          GCC          A
20        2076782  ....T...T.....TG........C.-.......A.....-A.CC...A...T.AAGA..  2076725
20        2511118   .......--.............TC...T.C...A....C.-.CC...A.....AAG...  2511173
20        198970    ...T...................C.AAT.....A..G...-.CC...A.....AAG...  199027
20        1500797  G...T...T...............C...T.C...A..CA..-.CC...A..ATTAAG...  1500856
                               \                                               
                               |                                               
                               T
20        2571594  G...T..TA...............C.T.T.....A..A...-.CC.AAA.....AAG..A  2571535
                            \                                                  
                            |                                                  
                            T
20        1476861                  ........C...T..............CC...A.....A.G...  1476818
20        1471019  G..T-...TT.............AC...T.............GCC.A.......A.G...  1471082
                                                                     \  \      
                                                                     |  |      
                                                                     A CACA
20        1629772  ..C.T.....C..-..............T..G...G.CA....CC.A.A.....A.GC.G  1629831
                                                                              \
                                                                              |
                                                                              A
20        1702804           ...............CA..T..G..G.....A...T...A.....A..A..  1702858
                                                                         \     
                                                                         |     
                                                                      AGGG
20        1851837  G...T..--.....GG........-----.....A.T....-.CC...AT....AA....  1851786
20        1306439  T...T...--..............C...T.....A......-.CC..AA.....AAG...  1306495
20        2249327  G...T...--..............C...T..T..A..CA..-.CC...A...TGGAG..A  2249271
20        1175735  G...T...T..A...T............                                  1175762
20        1330159   ...T...T...............C...T.....A.......C.-.A.A.....A.G...  1330102
20        1278714  G..GT..TT........A.T....C..CT..GT----......CT.........A.G...  1278659
20        995021   G...T...T.....TG...TT...C...T.....A..CA...C.A..T......AA..T.  995085
                         \                                          \          
                         |                                          |          
                         T                                       TAAA
20        1628189           ..A...G........C...T.....G........CCG.AA...----....  1628143
20        806654            ..A............C...T..............CC...A...          806612
20        1468801  G...T..T-...............C...T..G..G..CA.....T.AT....--.C....  1468857
20        34737    C...T...T......G....T...C...T.....A..CA...CC-...A..C..AAG...  34801
                     \                                                         
                     |                                                         
                   GGCAGA
20        562042    ...T...T...............C...T.....G..-A....CC...A.....A.G...  561985
20        1623422                                ......TG.....CC.........AAG...  1623393
20        1258091  .CC.T..AT...............C...T...........A.-------..-....----  1258138
20        603723   G...T...--..............C...TG....----.....CC...A.....A.G.T.  603776
20        143148   G...T...T..--.GG........A...T.....A..CA..-CCC...A.....AAG...  143092
20        2463115           .....TG.......TG...T.C...----..A..CC...A.....A.....  2463161
20        1870768  ....T...--..C...........C...T.....----....CCC..AA...T.A.G...  1870715
20        1790649           .....TG........C...T.....C..--....CC...TG...AA....C  1790601
20        2420880                           ...T.....G..C.....CC...A...T.A.T...  2420846
20        675773            ......C........C...T.....A.....AC.CT....T-------...  675816
20        2236486   ...T...T...............C...T..G..A......-.CC...A.....A.G...  2236543
20        2301901  G...T...--....T......T..C.T.T..............CC...A.------....  2301850
20        2006492  G.C.T...--..........T...C...T.....A..C.-.G..C...AG....AAG...  2006436
20        905380   ........T...A...........C...T.....A..CA..-.CC...A...G.AA....  905321
                    \                                                          
                    |                                                          
                    G
20        1202116                                                ........A.....  1202103
20        2597594                                               ..A......A.G...  2597580
20        1594561  .-..C...T...............C.AAT.....A..C...-.CC...A.....AAG...  1594504
20        30721         ...T...............C...T.....A..CA...C.-T..AT.....-T...  30773
20        1516952                               ..............CC......--..A....  1516984
                                                            \                \ 
                                                            |                | 
                                                          GAG                A
20        2286909               ..T..A.T...C............CA.A..CC......----A.T..  2286867
20        2228036  ....T...T..............TC.T.T.....----------....T..----.G...  2227991
20        1835335  G...T..--..........A..A.C...T.....A......-.CC...A.....AA....  1835391
20        1336574  G...T..--.....TG........C...T.....G........CTT..A.....A.G...  1336516
                                                     \                         
                                                     |                         
                                                     G
20        633233        ...................C...T.....G..C.....-----....---..-..  633188
20        1769473                               ..G....A....G.............C....  1769503
20        937259   .........A.A...........T....T........                         937223
20        1061517           ..........T....C...T.AT...--...A..CC.A......TA..A..  1061567
                                                                  \            
                                                                  |            
                                                                 AA
20        1944307                                       ......C............G.A.  1944285
20        825877                   ............T.....AG.....-.CC...A......AG...  825919
20        1970314                  .................T.T....A..CC...............  1970265
                                                     \                         
                                                     |                         
                                                GGCTAC
20        2461015            ........C............G........AGCC...AA...........  2461065
                                           \                                   
                                           |                                   
                                           C
20        554894                                       ........A...........G...  554917
20        926786                                       ....................GT..  926809
20        1354299                                      ....................GT..  1354276
20        1503525                                      ....................CT..  1503548
20        1541983                                      ....................GT..  1541960
20        347394   G.G.T...-T.....C........C...T.C...A.......CC.-..A.....A.G...  347451
20        426619   G...T...--..............C...T....------------...A..A.AA.G..G  426664
20        482539                              ...........AGA........T......G...  482571
20        1181269                                               ...............  1181283
20        2146041                                      .......CC...TT....A.G...  2146018
20        459216                               ......A..CAT..C.............G.T.  459247
20        1882121           .....TG........C...T.....G.T.......C...A.....A.T...  1882069
                                                         \                     
                                                         |                     
                                                        CT
20        1439269           ..........T..TT..CA....A......T...-----.A......T...  1439314
20        1203888                                      ...T...............A.T..  1203865
20        845257                                       ....................GT..  845234
20        1098797                                .........T.C.....A.G......G...  1098768
20        1102174  G.G.T...T......G........C...T..GT.AT......C.-...A.....AAG...  1102115
                                  \                                            
                                  |                                            
                                  T
20        978023                                        ....................T..  978001
20        1589310                                      .............T......G..A  1589283
                                                                              \
                                                                              |
                                                                           AACA
20        2376081  G.....A---..............CA............A..                     2376044
20        1625678  G...T...T.....G.T.......C...T.....A......-.CC....T.....CT.T.  1625741
                                 \                                      \      
                                 |                                      |      
                                 A                                   CCTG
20        1534853                    ....A.....A...............C...-..T.T..G...  1534813
20        561162                                       ....................G...  561194
                                                                           \   
                                                                           |   
                                                                   CGCTACAAA
20        1320617                              ......G.....................-...  1320647
20        2618269                                     ........CTG........A.G.T.  2618245
20        243788                                        ...................G...  243766
20        2553074                                                           ...  2553076
20        2484379                                         ....C................  2484399
20        2006614                                        ..................G...  2006635
20        2385737          ..C...G...AA.....C......................A...-A.T....  2385790
                                                  \                            
                                                  |                            
                                                CCT
20        2582382                                                    .....A....  2582391
20        902509   ....TT..--.A............C..AT.....G..C.....CC...A.....G.G...  902574
                                                    \                        \ 
                                                    |                        | 
                                                  AGA                    CTACA
20        1716219           ...............C.A...--..G.....A..AT..AAA..-.....T.  1716171
                                                                            \  
                                                                            |  
                                                                            G
0         6349187  G...T...T...............C...T.....A..CA....CC...A.....A.T..C  6349128
0         2249687  G..TT...T..C............C...T.....G.AA.....CC...A.....AAG...  2249746
0         620271   G..TGA.AAA....T.......A.C..........T..A....CC...........GA..  620212
0         573001   ...GT..AT.....TG............TT....G........CC...A.....A.GA..  572942
0         5373083  G...T...T...............C..AT...T.A........CC...A.....AAG...  5373024
0         819647   G..TT..TT.........A.....CC..T...T....CA.....C.CA.T...TA.G.A.  819588
0         2297901  G..TT...T......CT.....T.ACA.T.....G..C.....CC...A.....A.....  2297960
0         1337296  G...TT..T...............C...T...T.G........CC...A.....A.G...  1337355
0         4678580  C...T..AT...............C...TT..A.G.A...A..CT...A...A.A.G..C  4678521
0         3472620  G.GTT.....C........T..A.A...T..C...........CC.A.A.....A.G...  3472679
0         3578396  G...TT..T...............C...T...T.A..CA.AG.CC...A.....A.GA..  3578337
0         2234838  G...TT..T.....TG............T.....G..CA....CT...AT....AAG...  2234779
0         5840841  G...T..AT.....TG.......TC...T.....GT.C...C.CT.A......GA.G.A.  5840900
0         1818207  C..TG....A.A..TG.....TTTC...T...T...A......CA...T..T...AG.T.  1818266
0         4916324  -..TT...T...........T.......T.....G........CC...A.....A.G...  4916266
0         2754540  G...T...T...............C...T.....G........AC...A.....AAG...  2754481
0         131932   G...T...T........A....C.C...T.....G....T...CC...A.....A.G..C  131991
0         178429   G...TA.AT..C............C...T..T..G........CT...A.....A.G...  178370
0         3197303  G...T..CT........A....A.C...T.....G..CA.A..CC...A.....A.G...  3197362
0         6132931  G...T...T...C.T.GA.T....C.A.........CCA....CT.........A.C...  6132872
0         4719628  G.G.T...T.....TG...A....C...T.....C........GC...A.....AAG...  4719687
0         6345166  GG.TT...TA..............C..AT......G......CCC...A.....A.CA..  6345107
0         6135094  G.A.T...T......G........C..AT.....G..CA....CC...A.....A.....  6135153
0         207885   ...GTT..T...............CCA.T....T...CA....CC........AG.....  207826
0         1152934  G..TCT..T.....TG.A........T.T.....G.C......CC...A.....A.G...  1152993
0         3433216  G...T...T.....TC...A....A.AAT.....G........CC...A..CG.A.G...  3433157
0         1311188  G...T...T..............AC...T...A.A..AA....CC...A..C..AAG...  1311247
0         2798061  ....T...T...............C..AA.....A..CA..ACCAG.A.T....A.T...  2798002
0         5234643  G..ATT...A.....C....TGA.C..CC..............CT.A..T....A..A..  5234584
0         289872   G...T...T...............C...T...T.G...A....CT...AT....AAT...  289931
0         1404198  C..AC...T...........T...C...T..G..G.A......CC...A.....AA....  1404139
0         137332   G...TT..T.....TG........C...T....G.G.A.....CT...G.....A.G...  137391
0         6325306  G...T...T........A......C...T...........A..CC...A...A.A.G.T.  6325365
0         4789167  G...T...T...............C...T.....G........CC...A.....A.GA..  4789108
0         3824069       ...T...............C...T.....C.ACA..C.CC...G.....A.GA..  3824123
0         3484773  G...T..C....................T..C...G.......CC..A..TA...AG...  3484714
0         3746082  GG....CAT......C.A......CG.A...GT.........GCC....TG...AAG...  3746141
0         4561591  G...T...T......G.....GT.C...T..C...........CT.........G.G...  4561650
0         164232   G...T...T...............C...C.....G........CC...A.....A.G...  164291
0         2336317  G.A.T...T........TA.T.......T..............CC...A....TA.....  2336376
0         152646   GG..T...T.........C.........T.......TC..T..CC...A.....A...G.  152705
0         6323468           .............A.....T.....G........CC...G.....A.G.T.  6323518
0         2137072  G..TTT..T.............T.C...T..............CC.A.A.....A.G..C  2137131
0         5781520  G...T...T...............C...T.....A........CC...A.....A.G...  5781579
0         3078011  G...T...T.....TG......T.C...T.....A..A.....CC...A...A.AAT.T.  3077952
0         2695485  G...T...T...............C...T.....G........CC...A.....ATG...  2695426
0         4235824  G...T...T...........T...C...T.....C........CC...A..A..A.G.T.  4235765
0         5755953  G...T...T...............C.........G..CT....CCCA.AT....G.G...  5755894
0         4831547  G..TT..AT...............A..CT...A.A........CC..AA.....A.G...  4831488
0         1102668  GG..T.A.T.G.............C.........G..A.GA..GC...A.....AAG.A.  1102727
0         4806527  .-.GT...T.....TGCAT....AC...AA.......C...CGCC..AT.....G.G...  4806469
0         4482522  G...T...T.....GG....TT.T....T..G...CACA.AC.GC..AG..C..A.G.T.  4482463
0         4839831  G...T...T...............C...TA....G.A......CC...A.....A.G...  4839890
0         5371896  G.C.T...T...............C...T.....G...A.C..CC.A.A.....AAG...  5371837
0         6474019  --..T...--.T............C...T.....G..CAT...CC..AA.....A.G...  6473964
0         6052857  G...T...--..............C...T.....G...A....CC...A..A..A.GA..  6052914
0         278891   G...T..AT.....TG........C...T.....G.TCA....CC...A....TA.....  278832
0         487841   ....TT..T......T........C...T....G.........CT..CG.....AAG..C  487900
0         5343410  G..--...T..A...G........C...T.....G..C......C...A.....A.G...  5343467
0         5039569   ...T...T.....TG.A......C...T.....G........CC..TA.....AAG...  5039627
0         1230347  .GAGT.........TG.......AC...T.....G..CA....CCG..AT....A.G...  1230406
0         1067175  G.G.T...T...............C.T.T..G..CT.CA....CC...TTG...A.G...  1067234
0         5735395  G...T..CT..C..GG........C...T...T.A.........C.........A.G.T.  5735336
0         4991712  G..TT...T..A............C...T.....G.TA.....CATA.A.....A.G...  4991771
0         6068094  C.C.T...T..A......A.....C..TT..............CC....T....A..AT.  6068153
0         3639411   ...T...T...................T.....G........GC...A.....A.G...  3639353
0         297444   G...T...TA.A............C...T.....A........CC.CAA...T.A..A..  297385
0         5065069  G.....C.T..TC.......T..G...AT.A............CC.......TG.AG.T.  5065128
0         4611896  G....A..T...............C...T.....G...A.....C..AG.....A.G...  4611955
0         5398388   ...T...T...........T.....A.T..............CTG..A.....AAGA..  5398446
0         6418097  G..TT...T.....G........AC...C.A.T...C..CA..CC...A.....A..A..  6418156
0         3575849            ..A...........C..AT......C.......CC....T....AAGA..  3575898
0         6236817  G......CT...............C.A.TG..T...A.T.A.CCC...A..A..A.G...  6236876
0         980484     ..T...TA...........T..C...TT.G....A..T..CCTG...T....A.....  980427
0         6282608  ....T...T...............C.C.T..T...........CT........TG..A..  6282667
0         4695684  G...T...T......C........C..CT.....G..............T...TA.GA..  4695625
0         2489308  GG..T...T......G........C...T.....G.........C...A.....A.....  2489249
0         4857229  -...T...--..C...........C...T.....C........CC...A.....AAG...  4857173
0         2984759  G.C.T...T...C.TG.....TT.C.A.T........G..A..CC.........A.GA..  2984818
0         908204   G...T...--.............AC...T.....G...C....CC...A....TA.G.A.  908147
0         5599012  ....T.C.A...G..C......A.C...T.....A.A.T..G.CC..........A....  5598953
0         2785169  ...AC..--..........T....C...T...T.G........CC...AT....A.G...  2785226
0         6151704  G...T..AT...............C...T.....G........CC...A.....AA.A..  6151763
0         1156294  G...T...--..............C...T........A.....CC...A...T.A.G...  1156237
0         5779744  G...T.--.A....TGG.......C...T.....G..G.....CC...A.....A.....  5779801
0         298618   -...TT..TC..............C...TT....G..CA....CC...A.....A.G...  298560
0         5895582        ..T...C...........C...T............C.CC.A.......AA.A..  5895529
0         2435623  .-..T...--.........T.......AT..GTG...CC....CT...G...T.A.GA..  2435679
0         6379964  .-..T..TT..A...C........C.T.T......G.......CC......AG.A.GA..  6379906
0         6424981  G...T...--..............C...C...T......T..CCC.........A...T.  6424924
0         4279957  G...T...--.......T......C...T.....G..CA.....C...A.....A.....  4280014
0         5401455  ....T...T....CTG........C...T........CC....CT...AT....A.GA..  5401396
0         5691238  G...T...T...............C...T...T.G..CA....CC...A.....AAGA..  5691297
0         3547225  G...T...T........T.....T....T.....G.....A..CC...A.....A.....  3547166
0         5327154  G..TG..TT.TA..T..A......C...............A..CA..A.....A.AG.A.  5327095
0         2316133   ...T...T...........T..TC...TT...........C.CC....T....AAG...  2316075
0         1002238  G...T...T..........A....C...TGA...A..CA....CCT..A.....AAG..C  1002179
0         1361426  G...T..AT....C....T.A.C.C...T.....A..CA..C.CC.........A.G...  1361367
0         6495062       ...T...............C..CT.....G........CC...A...T.A.G...  6495116
0         3351595  G...T..T-......C.......AC...C..............CC...A.....AAG..C  3351653
0         181485   G.--....G.....TG........C...T.....A.T......CC...A..A.TA.....  181542
0         2836632  T..TT...T.....TG.A....A.C...T.......T......CC...A..C..A.....  2836691
0         4829527       ...T...............C...T.......A......CC...TT.A..A.....  4829473
0         6516398  G...TT.ATA.A............C..AT..............CC...A.....A.G...  6516339
0         1132214       ...G...............C...T...G.A..CA....CC..CAT....AAG...  1132268
0         1141426       ...T........A..........T..............CC..A.AG...A.GCGA  1141372
0         6057168           ..A............C...T..CT....CA..C.GC...A.....AAG...  6057118
0         289110                   ........C...TG..T..G.CC..G.CC.......TAAAG...  289067
0         5592572  GG..T...--............ATC...A.C............CT...AT....A.G...  5592629
0         5819895  ..A.T...T...............C...T.....G..CA....CC...A.....A.G...  5819835
                      \                                                        
                      |                                                        
                      A
0         719256   -...T...--..............C..AT.....G........CC...A.....A.G...  719312
0         3697382  ....T..T-.....TG..A.....C..AT............C.CC...A.....A.G...  3697324
0         3586138    ..T...T...............C.AAT......CAG.....CC....T....A.....  3586195
0         158330   G.C.T...TA..............C...T.....A........CC...A.....A.G...  158271
0         739766    ...T...T...............C...T...TGG........CC...A.....G.G...  739708
0         5919008  G...T...--.........T....C...T.....G...A....CC.A.A..C.GA.....  5919065
0         52275             ..............T....TA.......CA....CT...AG....A.G.A.  52329
                                              \                                
                                              |                                
                                           ATCT
0         6219649  C..GT...--.......A.T....C..AT.....C..CA....CC.......A.A..A..  6219592
0         6012519  ..C.--..T.....TG............T.....G.........C...T....TA.G...  6012576
0         2031574  ....T..AT...............A...T.....C...A....CTC.AT.G...A.GA..  2031515
0         6009438  GCG.T..AT....GTG.A..T....-..C.....G........CT.A.......A.G...  6009380
0         1986080  G.C.T...--.............TC...T..T..A.....A..CC..AA.....A.GT..  1986137
0         3014671  ...TG.CAGA.......A..T...C..C........A......GT.T..T..A..AG.A.  3014612
0         3221198  .-----C.T.....TG........C...T....C.G.......CT...AT....A.G...  3221144
0         337221             ..............C...T.......TCA....CC..A....TTAA....  337172
0         4701319       ...T.T.............C...T.....G........CCT..A..A.TA.GA..  4701265
0         491541   G...T.....--..TG..A.....A...AA.............CT...A.....A.G...  491598
0         345442        ..C................C...C.....G........CC...A.....A.G...  345496
0         1094534                  ..A.....C...T..............CT..A......A.G...  1094491
0         4287941           ......G...TT...C...T...T.G.C......CTG..A..T..A.G...  4287891
0         646480         ...A...........T..C.A.......G...A....CACA.T......TG..A  646427
0         2258272  G..AG...T...........A...C...T.C...G.....A..AT...A.....A..A..  2258213
0         294344   G...T..T-......G.......TC...T......T........C...AT..T.A.G...  294286
0         3877474  G...C...--............A.C...T.....A........CC...A.....A.G...  3877417
0         2373702  ...TG...--.....T......A.C..AT..............CC...A.....A.G...  2373759
0         5943738           ...............C..AAA....A........CC...A.....A.G...  5943788
0         3813174  G...T...--..............C...T.....G..CA....CC...A.....A.G...  3813231
0         626788                            ...T.....G..CAG...AT...AT....A.G...  626754
0         2942929  GG..T...T..............TC..AT....GG........CC...A.....A.G...  2942870
0         2703764  G...TT.AT.....TG........C..CT..............CT...A.....A.G...  2703705
0         4696310  G...T...T.....TG....T...C...T.....C.....A..CC..A......A.G.T.  4696251
0         4349123       .........TG.....G..C...T......G......CCC...A.....A.G...  4349177
0         4242737    ..T...T.............A.A..CT...T.G..CA..G.CC.........A.G...  4242680
0         1315815  G...T.--.AGT............C...T...T.G.....A...C...AT...TAAG...  1315872
0         6469052  ..C.T.CAT......C........C...T...........A..CC.AAA.....A.....  6469111
0         4261659  G...T...T....CTG..AT....C..AT.....C..A.....CC...A.....A.G...  4261593
                           \                                                   
                           |                                                   
                     GGATCTC
0         2974072  .G.AC...T..A....-..AT...G..A...............CC...A.....A.G...  2974014
0         1674202                   ..T.......CT..G........C..CC....A..T.ACG.T.  1674160
0         4017395           ........A.....AC..CT.A...A.CCA....CC..AT.....AAG...  4017345
0         269965   G...--..T...............C..CT.....G........CC...A.....A...T.  270022
0         3689027           .....TG....T...C...T.......T.......C...T....TA.G...  3688977
0         3443466  .T.T-...T...........T...C...T..............CT...A...T.A.CA..  3443408
0         1338031           .....TC............TA.............CTT..T.....AA...A  1337981
0         829953            ...............C.CCT.....G..CA....CC...A.....A.G...  830003
0         364197            ...............CA..T.....G..CA....CC...A..A..A.G.T.  364147
0         6233340        ...A.........T....C...TAG............CC....TG...A.G...  6233287
0         6350502       ..T.......G..AA....C.A.T.....CG......CCC...A.....A.G...  6350448
0         6088605  G...T...--.T..TG...........AT.....G..CA....CTG..G.....G.G...  6088548
0         4471071  G...T...T...C..C...A....C.CAT.C..GG.....A..CC.........A.GT.-  4471129
0         3393500  G..TT...--.A...G........G...T.....G..CT.AA.CC..AA.....A.G...  3393557
0         3933060  .T.AT...T..AC...........C...TT.......A.....CC...A...A.AAG...  3932997
                                  \  \                                         
                                  |  |                                         
                                  G CCA
0         5787552                  ...T....C...TTG...G........CC...G.....A.G...  5787595
0         6384908  GG..T..--A....T.........C...T...TGG..CA....CC...A.....A.G...  6384851
0         515982                     ....T.C..T...............CC......T....G...  516023
0         4568917  G...T...G......C........C...T....G..T......CC.......A.A..---  4568973
0         4600280                   .......C...T..............CT.......T.A.G...  4600238
0         3721683                  ....T.......C........CC..C.CC....T..A.CA..T.  3721726
0         3882980  G..TT...T.....TG........C...T.....A.......C..G.A.ATT.A..-...  3883038
0         275477   G...T...T......G............T.....AG....A..CC..AA....TA.....  275418
0         3843061  G...T...TA....TG..A.....C...CA.......CC....CC.........A.....  3843124
                                                                           \   
                                                                           |   
                                                                        CCAG
0         1211889  G...T..AT.........A.....C..CT..G..A.....A..CC...A.....A.....  1211827
                                                                           \   
                                                                           |   
                                                                         CAG
0         6215356            ....TG......A.C...A.....C.....A...C....T.T........  6215307
0         1347752  G......AG.--..TG............T...TGG..AC.A..CC...A.....A.T.A.  1347695
0         5919153  G..TT...T..............TC.C.T.....AT....-...C...              5919199
0         273832   ....T.---........A......C...T.....A........CT.......AT..G..C  273888
0         5861239  G...TT..--.C..TG........C...T..G...........CC...A...A.A.....  5861296
0         2667857           ...............C.A.T.....G..CAG....C...AT..T.A.G...  2667907
0         4656152  G...T...--............T.C..AT.....G..CA....CC...A...ATA.G...  4656209
0         5929897  T..--..TT.....GG.A..T...CG.TT...TC........AAC.........A.....  5929840
0         5420561            .......A....CT.....GC...G.CAA.A..CT.........A.G...  5420512
0         1170026             ....G........C.C.T.....G..CA....CC...A..T..AAG...  1170074
0         4369110  G.G.T...--.A...CC.......C...T..G..G.....C..CC.........A.G...  4369167
0         2598161  G...T...T.....TG........C.T.T..............CC..AA.....A.....  2598101
                                                                         \     
                                                                         |     
                                                                         A
0         626451   G..TT...T.G...TG..A...T.C...T.....C......CCCC...A....A-.....  626509
0         92371    G...T..AT...................TT..............C..A.T....A..AG.  92436
                                 \                                             
                                 |                                             
                            CAAGTT
0         2527946  G.G.T...--....TG............T.....A..CA.A..CC...AG...TA.G...  2528003
0         5436189                  ...G..T.C.A.....T..........CC....T..TAA.T.T.  5436146
0         3720691  T.G.T...A-...A..........C............AAT...GC.CATT...TA.G.G.  3720749
0         1072162  G...T...G.TC.G--......A.CA.TT........CA....CC..A.TG...A.....  1072219
0         3573897  G...T...T.....TG............T....GG...A....CC...A.....A.T.-.  3573839
0         6293260  GC..T...T......G-.......C...TG..............T...A.....AAG...  6293202
0         5972265  G.G.T...T.....TG........C...T.....C........CC...A....------.  5972318
0         6075987  G...T..AT........A......C...TT....A.A..G...CC...A.....A.G...  6076047
                                   \                                           
                                   |                                           
                                   G
0         4079292  ....TTA.T......G........C...T.......A....C.CC...A.....A.G...  4079230
                                                                        \      
                                                                        |      
                                                                      ACT
0         818957   G...T...--..............C...T.....G..CT....CT...A...A.A.....  818900
0         3392596  G...T...T...........TG..C.A.T...T.A.T......CC...A.TA.-------  3392544
0         4615497  G..GT...T.TAC.T.........C...T.....G..CA....GC.......G----...  4615442
0         4378479  G.GGT...T...............C.......A.G.....C..CC...A.....        4378426
0         4473136  G...TTCAT......G........C...T....CG..CA....CC........-------  4473188
0         4588213  G..TT...T.....TC.TT.-...C..AT....CC........CC.A....A..A.....  4588155
0         6017852  G.G.T...T.............A.C...T...T.-.A.C.AG.CC...AT....AAG...  6017910
0         474785            .....TG.A......C...T.....G...C....CC.AAT.....A.....  474735
0         1855178  ....T...T......CC.......C.ACT.....C..CA....CT....A.C.AG..--.  1855235
0         4009911  G.......T..T...........AC...T...T.G..A.....CT...A.....        4009964
0         2359451             ......A......C..CT.....GCT......CC...A..A.TA.....  2359499
0         2750116  GG..T...--..............A...C.....G..CA....CC...A...T.AAG...  2750059
0         4157117  G...T...--..............G...T.....G........CT...A.....A.G...  4157060
0         2005358  G...T...G.--..TG........C.A.T.........T....CCCT.A..A..A.....  2005415
0         4199200  ....T...T...............C...T.....A.....A..CC...A.....A.G...  4199139
                             \                                                 
                             |                                                 
                            TG
0         4005605  G...T...A.CA.GA.--......C...T.....G.........C...A....AA.....  4005548
0         561181   G...T...--..............C...T...T.G..CA....CC...A.....A.GA..  561124
0         3955293  G...TT..T..-............C...T.........A....CC...A.....A.G...  3955351
0         503087   G...T.C.T..T..AG..T.....C..AT...T....A.....CC.......--...A..  503146
                                                                             \ 
                                                                             | 
                                                                            GC
0         1192435                                       ...................G...  1192413
0         2234978  G.G.T...T.....T.G.......C...CT.............CT.T.T...-.A.G...  2235036
0         4135021  G...T...T..............A....T.........TCAG.AC.......-A.A..AG  4134963
0         1391739           ..A.....A.....TC..TT...T....CA.....C.A.A.....A.G...  1391689
0         3766789                  ......T.AC..T.....A............AAT....A.G...  3766746
0         262607   G...T..AT.....T..AA....G....TG.............CC......----.....  262552
0         5649847  .-..T...T.G.............C..TA.....G...A.CC.CC.......A.A.G...  5649786
                                          \                                    
                                          |                                    
                                        CCT
0         4600035  G...T...--.....C..C.....C...T...G..........CC...A.....A.G...  4600092
0         6116238                                        .....CC.......T...G...  6116217
0         4018490           .....T..........C..TT..T..........CC...A..A..A.G...  4018540
0         4377846  .G..T...T...............C...T.....G..CT....CC...G...-------.  4377898
0         653564   G...T.A.T.....TG.TA.....C..AT..............CC...A..----.T...  653509
0         4494474  G...T...--.....C........C..CT...T.AT.CA..CCAC..A......AA....  4494531
0         3212129  G...T...T.............A.C...T.....A.ACA....CT.T.A...-.A.G...  3212187
0         4590312           ...............C...C.....AGA....C.CC...A.G...A..A..  4590362
0         1329391            ..............C...TT.T..G.........C.CAA.....AAG..C  1329440
0         687021   ...AT...-..........T....C...T...............C...A.....A.T...  687079
0         265462            ...............C...T...T.G..CA....CC...A.....A.....  265512
0         3981004  G...T...--.A...........GC...T...T.G........CC...A.....A.G...  3981061
0         24149    G.G.T...--.A..TG........C...T.....G..CT....CC...A..T..A.....  24206
0         2924234  --..T...--..............C...T.....G.A....-..C.T.A...T.A...T.  2924288
0         4621296  G...--..T.T....C.......TG..A-----.G.........C...A...T.A.G.T.  4621244
0         4535543                  ........C..A..C......CA....CC...........TAG.  4535500
0         4728263                       ...C...T........CT...GCC...........G...  4728301
0         352554   G.C.T...T...............C...T..G..G........CC...-A....A.G...  352496
0         6114378  GC..T..AT...............C...T....-..A.CGA..CCC..A.....AAG...  6114320
0         97894                    ........C...T...T.C..C.....CC...A...........  97937
0         6474850            ..............C...T.....G..CA..G.CT.A.A.....AA....  6474899
0         1198900  ..-G....T..AC.......T......A.....C..ACC.A.......G..T....GC..  1198842
0         1111389  ....T...T......C...T....C...T.....A...A..-.CC...A.....AAG...  1111447
0         5935735  G...T...T...............C...TT....G......-..C...A.....AAG...  5935793
0         452829   G...T...T...............C...T.....A..CA...CC...----------...  452780
0         1594631  G...T.C.T..........-..A.C...T.....AT.C...-.CC...A.....AAG...  1594574
0         3842421  G...T...--....GG........C...T...T..........CC...A.....A.....  3842364
0         5941216  G..TT...T.....TG...T....C...T.....A..CA..-......A...A.AAG...  5941158
0         6131410                                    ..........T...A....AAT...C  6131385
0         3902876  G...T...--..........T...C.A.T...T.G..CA....CC...AT.C..A.GA..  3902933
0         1213975            ..............C...T.....A..CA..-.CC...A...T.AAG...  1214023
0         6483736  G...T...T...............C..AT.....A..CA..-..C...A.....A.G...  6483794
0         4009636  G.G.T...T...............C...T.....A..G...-.CC...A.....A.G...  4009578
0         2588274  -...T...T......G........C...T.....A..CA..-CCC...A.....AAG...  2588331
0         3350110  G.G.T...T.........A.....C...T....CA......-.CC...A....TAAG...  3350168
0         6084939                  .......AA...T.....G...A....CC...A.....A.....  6084982
0         2350962  ....T...T.....GG....----....T...T..........CC...A..AA.A.....  2350907
0         5768923  G.C.T...T.....TG........C...T.....A......CCC.-..GA....AAG...  5768865
0         3815627  G...T...T.....TG........C...TT..T....G.....CC...AG..----.A..  3815682
0         5217700  G...TT..T..A............C...T.....-.A.C.AA.CC...ATG...A.G...  5217758
0         4623475  G..------....A.G........C...T...T.A..CA..-..C...A.....AAG.G.  4623423
0         6154689  G...T...--..............C...T........CT....AC...A.....A.G...  6154746
0         6374755           ...............C..TT........AA....CC.A.......A.G.T.  6374805
0         5586419            ......G.......C.A.T.A...G........CC...A.....A.....  5586370
0         274783                     ......C...T.....G.AC.....CC...A.....A..A..  274824
0         2693083                  ....T...C...T.....A..CA....CC...G.....A.G...  2693126
0         6223575  G...T...T.........T.....C...T.C...A.A.AG.A.A....G.-TA.A.G...  6223635
                                                                \              
                                                                |              
                                                               CC
0         6430174  ..GG..CAA..............TC.TA...GTT...G....C...A..T...T..G.A.  6430109
                    \                                                          
                    |                                                          
                   GGCAGG
0         2443314  GG..T..ATA....TG........C...T..............                   2443272
0         5746525  G...T...TC.A.CTG.A....C..-..T.....G........CC...A.....A.....  5746583
0         6519390  G...T...T......G.T......C...T.....G......CC.-...A....AAAG...  6519448
0         3963164  G..TG...T..T..TG........C..AT.....A.....A.C.-...AT....AAG...  3963222
0         6244327  G...TT..TA.A...G........C..AT........CA.....-...A.....A.GA..  6244385
0         5428050  G..TG...T...............C.A.T.....A..A...-.CC...AG....AAG...  5427992
0         4925617                                      .......C............GT..  4925594
0         176567   .G..T...T......G.A......C...T.....A.......C.-.A.AT....A.CA..  176625
0         4225388                                  ...G.......CC....T......G...  4225361
0         6300972  G...T...T.T.............C.........G.........C.-.A.....A.....  6300914
0         6209649  G...T...T.....AG........C...TT....A......-.CC...A.....ATG...  6209707
0         3682120  G...T...T...............C...T.....A..CA...C.-..AA...T.AAG...  3682178
0         5731684  G...T...T...............C...T.....G..G....C.-.A.A.....AAG...  5731742
0         64750    G.CTGT..T...............C.A.TG....A......-.CC.A.A...T.AAG..C  64692
0         663051   G.G.T...T...............C..AT.....A...A...C.-...A...TAAAG...  662993
0         6388325  T...T..AA...............C...T.......T......CC.-ATA.A..A.G...  6388267
0         4055423  G...C...T..TC...........C...T.....A.......C.-T..AT....AAG...  4055481
0         6370935  ....T...T...............C...T.....C..C....G.-..CA.....AAG...  6370877
0         575236                   ........CC..T.....G........CC.........A.GA..  575279
0         3058980  G...T...T.....TG...T..A.C...T.....-........CCC..ATGA..A.G...  3059038
0         2890917  G...T..TT..............TC.A.T.....A..CA...C.-..AA.....AAG...  2890859
0         5790836  G...T...T..A.....A......C...T........AA....CC.A.---------...  5790886
0         1901645        ..T..............T.CA.T.AC..C......C.GC.........A.GT..  1901585
                                            \                                  
                                            |                                  
                                      CACTCTC
0         3821985                                        .....CC..A............  3822006
0         994094   ....T...T...............C.-A.T....G...A....CC...A...G.A.G...  994152
0         1714714  G...T...--....TG........C..CT.....A.......AC-...A.....AAG...  1714658
0         4812099  G...T...T...................T.....G........-----....---..-..  4812049
0         6106652  G...T...T...............C...T...TCA.......C.-.A.A.....AAG...  6106710
0         9925      ...T...T..............GC..TT.....G....CA..CC..CG....AA.G...  9867
0         2717496  ....T...T.............T.C...T....C....A....                   2717454
0         5302029  G...T...T...............C...TT.............                   5301987
0         925474   G...T...T..........A....C...T......CA.TCT.C.-.......TAAAG.AC  925532
0         2695220  G..TG...T....CTG......A.C...T..C...........-----...T..A.GA..  2695166
0         4484493  ......CAA......G........CA........C..A..                      4484532
0         1443713                       ...C.T.C...T...CCT....CA..AT.....AA....  1443675
0         6505565  G...T...T..........A....A...T.....A......-.CC...A.....AAG...  6505507
0         94805    G...T...T......G..ATT...C...T.G...A......-.CC...A.....A.G.A.  94747
0         6441041  G...T...T.....AG........C...T...T.A......-.CC..AA..A..AA....  6441099
0         3761798  G...T...T......C........C...T.....G......--.C...A..A..AA....  3761855
0         4814125  ....T...T.........TT........T.....ACAC...-.CC...A...G.AA....  4814183
0         5919850  G.......T......T..T.T...C...T..T..A..CA..--.C...A.....AAG...  5919793
0         4072528  G...T...T......G......A.C...T.....G......-.CC...A.....AAG.A.  4072470
0         6136262  ....T...T......G..T.....C.A.T.....A..CA..-.CC...AT...TAAG...  6136320
0         881635   G...T...T...C.GG........C...T.....A..CA..-.CC...A.....AAG...  881693
0         3661797  T...T...T.....TG........C...T.....A......-.CC...T.....AAG...  3661739
0         6036317  G...T...T......G.........-..T....C......A..CC..AA..TT.AAG...  6036259
0         6242979  G...T...T....G....A....TC...T.....A..C...-.CC...A.......G...  6242921
0         4552831  G...C...A......G........C...T.....A..C...-.CC..AA.....AAG...  4552889
0         1269386  G...T...T.G....G........C...TG....A..C...-.CC...A.....AAG...  1269444
0         2187662  G...T...T............T.T...CAT.....----.AC..C.........A.....  2187717
0         4265605  G...T...T...A..G........C...T...T.A..A...-CCC...G.....A.-.G.  4265548
0         6271118  G...TT.AT...C.TG........CG..T......T.CT.A......A.-....AA....  6271177
                                                              \                
                                                              |                
                                                              C
0         314310   G...T...T.....GG..A.....C...T.C...A.A....-.CC...GT....AAG...  314252
0         1200464  G.A.T...T.....TG........C...T...A.G......-.CC...AA....AAG...  1200406
0         5533726                             .....A..G.GA....CC...............  5533758
0         3965025  G...T...T..C..TG.A......C...T...T.A......-.CC...A...-..A..T.  3965083
                                                                             \ 
                                                                             | 
                                                                             A
0         180946   GC..T...TA....TG.....T..C...T.....A......-.CC...A..A..GAG...  181004
0         1112254                    ..........C......C.G.....CC.A.......A.G...  1112213
0         3607263       ...T..T........T......AT........CA....CC...AG....A.GA..  3607209
0         3638656  G...T...T...........T...C...T.....A.......                    3638615
0         3845035  G...TT..T.....TG.....G..C...T.....A..C...-.CC..AA....AAA....  3845093
0         3785345                                     ........CC........TA....C  3785321
0         5786277  G..AT..AT.....TG..A.....C.T.T.............--------....AAG...  5786226
0         4585669  GT..-...GA......C..TTCT.C.CA........AA.....A...........AG...  4585727
0         5835130                                      ..A..C.C..........A.....  5835107
0         4605029  G...T...T.....TG........C...T.C...G.A....                     4604989
0         5216468  G...TT..T.....TG........CAA.T.....A..CA..-.CC..AA....TAAG...  5216526
0         431948   G...T...T...............C...T.....A......-.CC...A.....AAG...  431890
0         4246852  G...T...T..............TC..CT.....AG.....-.CC...A.....AAG...  4246794
0         3696157  G.G.T.A.T...............C...T.....A......-..C.AAA.....AAG...  3696099
0         23952    G...T...T...............C...T.....GG.G...-.CC...A..----.TT..  23898
0         4465986  G...T...T......C..A.....C...T.....A..C...-.CC...A.....A.G...  4466044
0         5339624  G...T...T.T.............C...T.....A..CA..-.CC...A.....AAG.T.  5339682
0         2977221  G...TA..T..............TCA..T.....A......-.CC...AT....AAG...  2977279
0         4383462  G.C.T...T...............C...TT....A......-ACC...A.....AAG.T.  4383520
0         4537845  T..TT...T...........T...C...C....GA......-.CC...A.....AA.T..  4537787
0         1566136  G...T...T.G.............C.A.CT..T.A.A....-.CC..AA.....AAG...  1566078
0         4232807  G...T...T...............C...T.....G..CA..-..C.A.A.....A.G...  4232749
0         921322   G...T...T.....TG..T.....C...T.....A......-.CC...AT....AAG...  921264
0         4708765  G.G.T...T.....TG............T.....C..CA..-.CC...A.....A.G.T.  4708823
0         1668520  G.G.T...T...............C...T...T.A.T....-.CC...G..A..AAG...  1668578
0         3311887  G..GG...T...............C...T.....A......-.CC..AA...G.AAG...  3311945
0         5254001  G...T...T...............C...T.....A..G...-.CC...A.....AAG...  5253942
                                                    \                          
                                                    |                          
                                                    A
0         3531378  GG..TT..T...............C..ATG....A......-.CC..AA.....AAG...  3531320
0         5292585  GGG.T...T......G........CA..T.....A......-..C...A.....AAG...  5292527
0         5689730  G...T...T...............C...T.....A......-.CC...G..A..AAG...  5689672
0         4017876  ....T----...C.GG............T.....G........CC...A.....ATGT..  4017821
0         3508017  G...GA..T..C............A...T...T.A......-.CC...A.....A.G..C  3508075
0         4631335  GGC.T...T.............C.C.T.T.....A..CA..-.CC...A.....AAG...  4631277
0         2839608  G...T...T...................T...A.A......-.CC..AAA..G.AAG...  2839666
0         4538198  G...T...A.C.C.GG........C...T.A...A.....-A.CC...A..T..AAG...  4538256
0         3768706  G..TT...TT.....C......T.C...T..TA.A..CA..-.CC.TAA.....AAG...  3768648
0         4827739  G.C.T...T...............C...T.....A..A...-.CC..AAT.A..AAG...  4827681
0         5487345  G...TT.ATTT.............CC..T.....A......-ACC...A.....AAG...  5487403
0         6458489  ....T...T.G.............C...T...TGA..C...-.AC...A...--------  6458539
0         3520367  ....T...T..............TC...T..C............C...A.....A.---G  3520311
0         3837330  G...T...T...............C...T.A...A..C...                     3837370
0         167935   G...TT..T.....TG............T.....G......-.CC.A.A....TA....A  167875
                                                                             \ 
                                                                             | 
                                                                            TC
0         2314229  T.......T.....AG.A......C...T.....A......-.CC...A.....AAG...  2314287
0         4624388  G.......T...............C.A.T.....A..A...-.CC...A.....A.GA..  4624446
0         3332248                 ....G..T.C...A......G.......CC...........G...  3332292
0         4252286  G...T...T.............T.C......T.G....A..                     4252246
0         4033833  G...T...T...............C...A.....A.AC...-.CC.T.A.....AAGT..  4033775
0         1231434  G...T..AGA..............C...T.....A......-.CC...AT....A.G...  1231376
0         5798395  ....TTCAT...............C..AT..G.CA..CC..-.CC...A..A..A.G...  5798453
0         6487881  G...TG..T.................TTT...TCA..A...-.CC...A.....AAG...  6487823
0         3709357       ...T...............C...TA....A...A.A.CCC...AT....A.GA..  3709411
0         4529453  .G..T...T.....TG....T......AT............                     4529493
0         1354397  G...T...T...............C...T.....A..CA..-CCC...AG....AA....  1354339
0         4799729  G...T...T.............T.C...T.....A.....-A.CC...AT....AAG...  4799787
0         2532659  G......AT........A......C...T.............--------....A.G...  2532710
0         4748209  .G.TG...T...............C.A.T.....A..CA..-.CC...A.....AA....  4748151
0         776333   G....T..T...........T...C..TT.....A..C..-A.CC...AT....A...TA  776273
                                                                           \   
                                                                           |   
                                                                          GT
0         3904733            ....TG.......TC..ACA..............C.........A.G...  3904782
0         3404774  G..TC...T...............C...T....TA.A....-.CC...A....TA.G...  3404716
0         6339543  G...T.CTT...........T.C.C.C.T.....A..A..-A.CC...A.....AAG...  6339485
0         3859801           ...............CC..T...T....A.....CC...AT......GA..  3859853
                                                            \                  
                                                            |                  
                                                           AT
0         6449499                                      ............T.....A.G...  6449522
0         5364153  G.CTG...T.....TG...A....A.T.T.....A..CA..-.CC..AA.....AAG...  5364095
0         3536820  G...TT..T..A............C...T.....G......-.CC...A.....A...A.  3536762
0         3555707  C...T..AT..............TC...T.....G..CA..C.CC...AG...TG.....  3555767
                                                           \                   
                                                           |                   
                                                           C
0         6491385                                      .......CC...G.....A.G...  6491408
0         2201389  G...T...A...............C...T.....G..CA..-.GC...A.....A.G...  2201447
0         6552911                                   ..G..A....CA...G.......G...  6552937
0         3659210  G...T...T...............C...T.....A..CA..-.CC...A.....AAT...  3659152
0         3847363  .....G..--..............C...T.....A..-C....CC...A.....A.G...  3847420
                     \                                                         
                     |                                                         
                     A
0         2994867  G...T...--..............C...A...T.G.....A..CC...A.....A.....  2994810
0         1175235  G...T...T...........T.A.C...T.....A..CA..-.CC...A.....AAG...  1175293
0         422771   G...T.AT-......GG.A.....C...T.........A....CT..AA.....A..A..  422829
0         2700484  T...T...T.....TG...A...TC...T.....A..-----.CC...A.....A.....  2700538
0         4498161  G....--..-.TC......T..T.C.T........G.......GT...T.......G...  4498217
0         1047498        ..G......C.A.A....C...C.....C......G.CT.A.A.....A.G.GA  1047551
0         1193877  G...T...--..............C.A.T...T.G........CC..AA..CA.A.G...  1193934
0         4556557           ...............C...A...AGG..CA..-..C...A.....A.G.A.  4556606
0         1142782                  ........C...T......---...A.CC....T...TG..A..  1142822
0         5707649  ....TT..T...............C...C..G........A...C..AA......AG.A.  5707710
                                                                         \     
                                                                         |     
                                                                        AA
0         2995387  G...T..................-G...C..C.G.G....A..CC..AT.....A.TAT.  2995329
0         6188799  G...T...T...............C...T..C..A.....                      6188760
0         4374941           ...............C.A..A.C..A..CA..C.C...C.........A..  4374891
0         1474605  G...T...--....TG............TTC...GCA......CC..AA.....A.....  1474548
0         6379586                                 ............CC..AA.....A.....  6379558
0         6109481  G...C...T.........T...T.C...T.....A..-C.AA.CC...A.....A.G...  6109423
0         4092946  G...TT..T.....AG..A.....C...T.....A..---.G.AC...A.....A.G.A.  4093002
0         226894            .....T.......T.C.TTT.......T...............A...G..A  226844
0         5779911  G....A..T..A............C...T.....A.---.C.---.........AAGC..  5779965
                                                                      \        
                                                                      |        
                                                                      T
0         6352351  G...T...T......G........C...T.....A.......C.-...AA..--.....C  6352408
                                                        \                      
                                                        |                      
                                                        C
0         3265244                        ..A....AG...CG.......CA.......TT..C...  3265281
0         4500190           ......G...T..T.C.T...............G.A...........T...  4500240
0         4531487  C...T...T.....T.........C...TGA...G.-------CC...A...T.A...A.  4531539
0         3320571  ......---...CC.....T..T.C.T......G...CA..G.CA..A........G.AA  3320515
0         4543317           ...........T..TC.CA....TGG..CA.................G...  4543267
0         258428    .......T.T...........C.C..AT.....A......-.CC...T.....A.G...  258365
                                                                     \         
                                                                     |         
                                                                ATCTAT
0         3970062  G...T...T......C...AT...CA........C...                        3970025
0         2253270       ..C...........T....C...T.....A..C..A..CC.A.A.....A.G...  2253213
                                                                              \
                                                                              |
                                                                            TCG
0         2797632  G...T...T..A.......T.....-..T.......TCA.A..CC.........A.G.G.  2797690
0         3689710  ....TT..T...............C...T...T.G........CT..AA..A..AAG...  3689647
                                                        \                     \
                                                        |                     |
                                                        T                   TAT
0         814229   G...T...................C..AT.....A..-C..G.AC...AT....AAG...  814287
0         4812249            ..............C.T......T.G............T......AGA..  4812200
0         5416871  G...TT..T.....T.............T....C.......C.CC...A....TAAG..G  5416934
                                              \                                
                                              |                                
                                           CATA
0         566783   G...T...T........A......C...T.....A..-----------....T.A....A  566831
0         4873617  G...T...T....CTG........C..ATG.......--....CC...A.....A.GA..  4873560
0         1010104            .........T..T.CG........C..G..A....G.A.T......G...  1010055
0         6128498  G.--....A-..C.....ATG.T.C.T.A.....G..A....C...........A.G...  6128554
0         136659   T..TG...T...C..C..AA....C...T.....A......-.CC..AA...T.AAG...  136717
0         197157                                   ....AG..............T.A.G...  197184
0         6138794  G...-...--.........T..TTC.CA....T.C.C...................G.A.  6138850
0         1853592                               ...........AAC..G..T.......G...  1853622
0         5490008            ..G....A.T..C.C.T.......C..CA.C........T..T...GA..  5490057
0         1389746            .........TTGT...TA......C..CA.T...........AT..G...  1389795
0         2887080                                             ....TT...TA......  2887096
0         3071504  -...T...TT..............C...T..G.G...G..A..CA...T..C..        3071556
0         1125315                                        .....AA..T...A....G...  1125336
0         6282889  G...T..AT..A............C...T.....A..                         6282925
0         540881   G...T...T...............A...C.......--.....CT.........A.G...  540824
0         3984368  .-..T..A................C...T.....G........CT...A.....G...T.  3984308
                                                                         \     
                                                                         |     
                                                                        CG
0         2594948               ...........A...T.....G......-.CC...A.....A.G...  2594993
0         5850334  ---.T..AT.........A.....A...C..GT..........CT..A.T....G.G...  5850391
                                                                          \    
                                                                          |    
                                                                          A
0         3752248  G...T..CT.....TG..A.....C..AT.....A.......CC-...A....TA.....  3752189
                                                       \                       
                                                       |                       
                                                       A
0         70496              ...........C..C..AT.......A....-.CC...A.T...A.C...  70448
0         983652            ........A......C.T.......C..A..A...................  983702
0         1471509           .........ATG.T.C.CT...............CA......CG.......  1471459
0         6287836             ........T..T.C.T.T..GT......................TG...  6287884
0         69607    G...T...T...............C...T.......                          69572
0         6565031  G...T..T-...............C...T.....G..A.....CC..AG.....A.G...  6564973
0         551404   G..GT.CA.T....TG......A.C...........---....CT..A.T....CAGA..  551348
0         1300263  G.G.T...T...G.TG.AA.....-CA...C...A..A...-.G....A.....AAG...  1300320
0         3619928   ...T..T.T..G...........C...T.....G........CC........         3619877
0         1602448  G...T.A---........A..T.TCA........G........CA...........G..A  1602392
0         3888038                                               ...A..A..A.....  3888024
0         4165683           ...............C...T...TG.............AG....GA.G...  4165625
                                                              \ \              
                                                              | |              
                                                             CC AGTTCC
0         4972810                                               ....T.TT...G...  4972796
0         771576   G...T...T......G........C...T.....-.CAC.AG.CC...A.....AAG...  771634
0         5347918  G..--..TT......G........C..AT.....G..CAG....C...A.....A.T.T.  5347981
                                                                           \   
                                                                           |   
                                                                      GGTTCT
0         5652881  G..AT...T...............C...T.....AG.G...-.CC...ATG...AC....  5652823
0         366002             ...........GT...T.........TA...C.G................  366051
0         5197342              ...G..................C.....T..CA...TT.....AG.T.  5197389
0         5137052  G....G---..........T..T.C.T..T.....................T....G...  5136996
0         5201967                               .....C......C.CC....A....AAG...  5201937
0         5210426  G...T...--..........T...C.C.T.........T....CC.A.A..T..A.G...  5210365
                                                       \                       
                                                       |                       
                                                    CAGG
0         3310694              .....A......C.CA.........CA....CC...............  3310647
0         4795148                                         ...............AAG...  4795168
0         947797   ....T.--......AGG...........T..............CC...A.G...A.G...  947857
                                                                              \
                                                                              |
                                                                            TGT
0         1025275  C...T...T...................TG....G......                     1025235
0         3797090   ...T...T...............C.-.T.....G..CA....CC..AA...G.AAG...  3797033
0         6250489  G...T...T...............C...T.....-.T.A.AG.CT...A.....AA....  6250431
0         2240048  G.......T..............TC...T.....-.A....-..C...A.....AAG...  2239991
0         5297506  G...T...TA....TG..A....TC...T.....----.....CC..CA...A.A.....  5297561
0         6209216  G...T..T-...............C...T.....A........CC...A.....A.G...  6209277
                                                                              \
                                                                              |
                                                                            TGT
0         3869826  G...T...T...............C...T.....-.A.T..-.CC...A.....A.GA..  3869766
                                                                              \
                                                                              |
                                                                            TAT
0         6429477  G...T...--....GG.......TC.AAT.A............CT...A.....A.G...  6429420
0         1336241  G...T...TT.A.C..............T...T..----....CTT...T..TTA.GAT.  1336296
0         6187595  T.C.T...T...............C...T.....-----.CG......A.....AAG...  6187541
0         109803   GC..T..CT.............A.C...TG....A.......C.T...A.....AAG...  109741
                                                               \               
                                                               |               
                                                             AGC
0         4022425            ..............C...T.....G........CC...A..A..A.....  4022376
0         4232104                                      .......CA..T........GT..  4232081
0         6180459  G...T...T...............C...T...T.----.....CC..AA.....A.G...  6180404
0         2974189                                      .................A..GT..  2974166
0         4730915                                      .......CC...A.....A.G...  4730938
0         4650274  G...T...T.T.............C...T.....----.....CC...A.....AAGA.A  4650219
0         4742814                               .....C........CAG..T....TG.G...  4742844
0         2447152  G...T...T..............TC.T.T..-----.A..T...C.A.G.....AATA..  2447098
0         2558278                                          ........T....T..GA..  2558259
0         5931956                                               ...A....AAA....  5931970
0         6468883  GG..T...T......G.A...G..C...T....------------.A.A.....A.G...  6468930
0         3976001  G...T...T..A.......T..T.C...T.....-.CAC.AG.CC...A.....AAG...  3975943
0         1026238           ...............C..AAA.............CC.A.T....G..G..-  1026189
0         936074   GG.G.GA---.A.....A.T..TTC.CA................A..A..T.T...G...  936130
0         4587629  G...C..TT...C.GG........C...T.A-------.....CC...A....TA.G...  4587681
0         1173367  G.C..----.........TTT.....CT....TC.G.G.....C............G.T.  1173423
                                 \                                             
                                 |                                             
                                 T
0         5225420  G...T...--....TG............T.....C........CT...A..A..A.G..A  5225479
                                                        \                      
                                                        |                      
                                                       AA
0         6480134  C.----G.T.T.C..C........C...TA....A..CA...C.-...AA....AAG...  6480080
0         3614393  G...T...................C...T....                             3614361
0         1382245   ...T...TA..............C...T.....G.CG..-A.CC...A.....AAG.T.  1382188
0         747355                                   ..A..A.....CC........AA..C..  747382
0         5065488  G...T...T..A.CT..T-.....C...TG......A......CC...A.....A.G.T.  5065423
                                                      \                        
                                                      |                        
                                                GTGACAT
0         6213086  G...T..T-...............CC..T.....G.-------AC...A.....A.G..C  6213137
0         757920                                            ......AA.......GT..  757902
0         4998192  G...T...T...............C.A.T....                             4998224
0         5760157                .....T..T.CCT.......G.....A...A...........G...  5760112
0         4129921                  .......AC..AT..G...C-......CT...........G...  4129963
0         4387115  G...T...T...............C...T.....C.--.....CC...A...          4387164
0         4183100  ..G.T...T..A............C..AT.....G..G...A.CA....T.C....GT..  4183161
                                                    \                          
                                                    |                          
                                                   AG
0         4649186  G...T.........TG..A.....C...T.....A......-.CC...A.....AAG...  4649245
                                                    \                          
                                                    |                          
                                                    A
0         3111680  G...T----...............C...T.....A......-.CC...A...A.AAG...  3111626
0         44670    G...T...TC........C.....C...T.....A......-.CC...AT....AAG...  44728
0         3849601    ..T...T.G.............C...C.....A..G..-..CT...A.....AAG...  3849545
0         4556036  G.G.T...--....TG........C...T.....G.....A..CC...A....TA.....  4556095
                                                                             \ 
                                                                             | 
                                                                            AG
0         227650   G...T...T......G........C..AT..--.G.....-C.CC...A.....A.G...  227594
0         841700                                        ......CC.........A.....  841678
0         4183712                                    ...A.....A............G.T.  4183737
0         5701663                                      ...........A.....T.AGT..  5701686
0         6130389                                              .....T..........  6130404
0         1068019                                         ....CC....T....A.CAA.  1068039
0         5268255                 ...A.....C.A....G....A...........G..T...TG...  5268299
0         5468656            ................T..T.CT........A.G..A.T.........    5468609
0         2737511                    ......C.T.T..............CC.......A.A.G.A.  2737552
0         3987978  G...--..TT..............C..........T.CA.C..CC......T..------  3987927
0         3516935  TG..TT..TA....TG........C..CT..-............C...A.....A.....  3516993
0         4529460                                      .............T...T...T..  4529483
0         4804970  GG..T...A........A......CCCT-.........TT.C.CC.T.......A.G...  4805028
0         5298199                                      ............A.......GT..  5298222
0         5771663                  ........C.........A.CA...C.G............G...  5771620
0         166859                ...........C...T...TGG.........T...T....TAA.AT.  166905
0         3917458                  ...T....C...T..............CT...A.....A.TTG.  3917501
0         6459684                                      .......CC...............  6459707
0         4932906                                   ....C.....CC..A......A.G...  4932880
0         632694                                          ....CA...........CT..  632674
0         10335    G...T...T...............C...T.....A.CA...-.AC...A.....AAG..C  10277
0         4627583  G.A.T...T...............C...T.....-.A......                   4627542
0         3035926  G...CT..T..................CT.-.....AG.....CT..AA.....A.....  3035984
0         3730135  C...TT.CT...........T..TC...C.....----.....CC...A....TAAG..G  3730080
0         5177403                                         ....C.....A...T..GA..  5177423
0         2900702                                            ....A....A.TC..AT.  2900719
0         3071370                                       ...................GA..  3071348
0         3265251  .GA...G.T..............T...C......C......                     3265291
0         3567912  G....A---...............C.T.A...G....G.TAC..A....T.AA...-...  3567967
0         6414680                           .........G........AA...........G..A  6414646
0         1756685  G...T...T......G........C...T.....C..--.....C.........A.G...  1756628
0         5593050  G...T...T..C............C...T.....A.A....-.CCT..A.....A.G...  5593108
0         5440526            ....T.........C...........C......CT....A..G.A.CA.G  5440476
                                                                           \   
                                                                           |   
                                                                           C
0         2359163  G...T...T.............-----.T.AG..A....-.G.CC..AA.....AA....  2359216
0         2441215                                       ......CC..ATT......C.A.  2441193
0         4591066                                      .......C....G.......GT..  4591089
0         279161   C.GGCAG.................C..AT.....A......-.CC...A.....AAG...  279220
                            \                                                  
                            |                                                  
                            A
0         2523198       ...T.....TG....T...C...TT....G........CC.....C...AA..G.  2523257
                                                                      \    \   
                                                                      |    |   
                                                                     AG  CCA
0         1437583                                      .......CC.........A.....  1437560
0         740896             .....T...T..T...CA....A.......A...............-...  740944
0         3881189                                       ...........T...T.CA....  3881167
0         4774356                                      .......CC...T.....A.G...  4774333
0         4823415  ....T...--...AT.............T.....GT.A.....CC...A.......      4823361
                    \                                                          
                    |                                                          
                    G
0         1115843  G...T...--..............C...T.....A......-.CC...A.....AA....  1115787
0         5152447  G...T...--....TG............T.....A......-..C...A.....AAG...  5152391
0         824037   G...T...T.....TG..T.....C.T.T.....C..--....CC...A.....A.G...  824095
                                            \                                  
                                            |                                  
                                            C
0         3390765                                           ...................  3390747
0         2734876  G....GA---...........TT.C.T............................       2734825
0         5757921               ...........A.CAA......................C....G.--  5757877
0         2256798                                       ......G............G...  2256776
0         225933   G..AT...T..A...G........C.A.T.....A.C....-.CC...A.....AAG.TA  225875
0         1806015  -..TT..AT.T...TG....TTC.C...T.....A..CA..-.CC...A.....AAG...  1806072
0         5077906                                        ..............TTG.G...  5077927
0         2636826                                             ...........A.GA.C  2636810
0         6482264  G....---G.G......-.T..T.C.C.AG......C.........AAAT......G...  6482209
0         2546893  G......AT....CTG........C...T.....A......-.GC...A.....AAG...  2546833
                       \                                                       
                       |                                                       
                      AA
0         1935469  G.G....--......G..A.....C...T....-C..GC.AG.CC...A.....AAG...  1935525
0         4511745  ....T...T.------..A.T...C...T.....A.C....-.CC...A.....AAG...  4511693
0         6123702  .GC.T...T......G....T...C...T.....A..C...-.CC...A.....AAG..C  6123764
                                                                              \
                                                                              |
                                                                           CACA
0         1313670  G..--...T......T....T.C.C..AA....CCT.....-..CT..G.....A.....  1313726
0         2717261                     .....C.TA............................GAA.  2717301
0         324756   G....T.TT......G...A..-.C...T.......A.-..-..C...A....TAAG...  324698
                                                    \                          
                                                    |                          
                                                   AA
0         2266856  G...T...T.....TG....---------T.T..A......-.CC...A.....AAG...  2266807
0         2964534  G..TG.CA.A....TG..A.....C.......-----.......C...T..T........  2964589
                                                           \                   
                                                           |                   
                                                           A
0         38960    GG..TT..T.....TG......-----.T...G.A..CA..-......AT...TAAG...  38907
0         1354868  G..A.---G.....A..----....ATA......A.....A..CA.A.T.....AC....  1354920
0         4602790              ....T.....A.C.........G..--.A..CA..........C...A  4602836
                                        \                                      
                                        |                                      
                                        T
0         677938                                       .......CT...AT....AAG...  677961
0         5960549                                         ....C............G...  5960569
0         6290780                                                ......T.AAG...  6290793
0         259691                   ........C................C.CC..A....AT..G...  259648
0         5690699  G...T.A.--..............C...TT....G....G...CT...A.....-A..G.  5690755
0         4633119  T...T...T..........A....C...T.....G.TG...-.CC...A.....AAG...  4633177
0         5729184                                      .....................T..  5729207
0         5960718  G.G.T...T...............CA.A.......G......                    5960759
0         1158831  .C.TT...T..A..TG........C...T..............                   1158789
0         5860851                                       ......CTG..............  5860829
0         5333716   ...T...T...................T..G.....CA.....-....A...TATG..C  5333773
0         5701450                                      ..A....C............GTT.  5701473
0         1628966                  ........C...T..............CC...A.....A....   1629008
0         4594009           .............CAC.......AC.............C....          4593967
0         3994326                                       ......CC...T.....A.....  3994348
0         2133573  C...T...T.T.............C...CT....A.AG...-.CC...A.....A.G...  2133637
                     \                                                         
                     |                                                         
                   GGTGGA
0         3325333  .G..T...GC.....T.......TC...T.....A..G.....C-...G.....AA....  3325274
                     \                                                         
                     |                                                         
                     C
0         1008967               .........ATA...T.....C..CC.CG.CC.........A...-.  1009013
                                                                          \    
                                                                          |    
                                                                          A
0         2661262                                       ....................T..  2661284
0         3814938            .....G........C.CACT....G....G..ACC...GT..--......  3814891
0         262966            ......G........C...T..T...........CC......----A....  262920
0         1359351  ....T...--.A............C...T.....G..C.---..CCAAAT....A.G...  1359297
0         476552               ....T..A....C...T...............C...T.....        476593
0         2437916   ...T...T.G...TG........C...T...TG...CA..G.------..T.T.CT.T.  2437968
0         3862289                                     ..........CA.......AA....  3862265
0         3797289                ......G...C...T.....A........C-...A.....AA....  3797245
0         69759    -...T..CT.....TG........ACA.T.....A......-.CC...A.....ATG.A.  69702
0         3763888           ..A............C...T...T.A..A...-.CC..AA.....A.TA..  3763839
0         5794936  .-..T...TA............A.C..TT.....A.A....-.CC.A.A.....AAGA..  5794879
0         1406822            ....TG...AA...C...T...............C.A.....T.......  1406878
                                                                      \        
                                                                      |        
                                                                GTCGGAG
0         2940410           ...............C...T.....A..CA..-.CC...A..T..AAG...  2940361
0         6361214  -...T...T...............C...T.....A......-.CC...A.....A.G...  6361271
0         6481344   ...T...T...............C...T.....A..G...-.CC...A.....A.G...  6481401
0         4608153   ...T...T...............C...T.....A.TG...-.CC...A.....A.G...  4608215
                                                                              \
                                                                              |
                                                                          TCTGT
0         2823622   .......T.............C.C...T.....A..CA..-.CC...A.....AAG...  2823679
0         2577655   ...T..CT...............C...T.....A......-.CC...A.....AAG...  2577598
0         2765462  .-..T..............T....C...T.....GG......-----.....-----..C  2765510
0         5931208  G...T...--..............A.T.T..---.T.-.....CA...AT....A...A.  5931261
0         629046                                          ..G.....A...A........  629066
0         6422311                                                      ........  6422318
0         609947   G...C...T..T........TG......TT.....C.GA..C..C..AA....AG..-..  609887
                                          \ \                                  
                                          | |                                  
                                          T G
0         5676580  .-..T...T.............A.A...T.....A......-.CC...A.....AAG...  5676637
0         2461074  ....G...T...............C...T.....A..CA.--.CC...A.....AAG...  2461136
                    \                                                          
                    |                                                          
                   GGCAG
0         259546        ....A..C.TG..A.....C...T............-..C...A.....A.....  259493
0         1429917  G...T...--..............C...T.....----A....CC...A.....AA....  1429970
0         3583740  G...T.....--............C...T.....G..AA....CC...A..-..A.G...  3583684
0         4926970                                               ...........G...  4926956
0         315853   G...T..--......C........C...TT....A......-..C...A..T..AAGA..  315913
                                               \                               
                                               |                               
                                            TTTA
0         3936139                                             ..............AG.  3936123
0         2243555           ..A............C...T.....G..AC.-A.CA...A...T.AAG...  2243604
0         6213380  G...T...T.........A..-..C..CT.....A......-.CC...A.....AAG...  6213323
0         147295   G...T-..T...............C...T.....G..CA..-.CC...A.....AAGA..  147238
0         3318422              ...G............T.....A......-.CC...G.....AAG...  3318376
0         682481   G...T...--..............C...T..C.........C.CC...-...T.A.GA..  682537
0         1627919  ....C.A---............A.A....G.............CA.......-...G..-  1627975
                                                                   \           
                                                                   |           
                                                                  GC
0         4983183  ....C...G.--............C...........T....A..C..C..            4983230
0         4487329  ....T..TT....CTG........C...TT....--.......CCG......T.A.G..C  4487387
                         \                                                     
                         |                                                     
                         G
0         1322746  G...T...T......----------...T..............CC...A.....CAG...  1322697
0         4707243                                             .............G...  4707227
0         3564302                                       ..................TGT..  3564324
0         4461428  G.C.T...T...............C...T.....A.......C.-...A.T...A.G...  4461487
                          \                                                    
                          |                                                    
                          T
0         6423544  T....---G.T...........A.C.TA......A...A...C.A..........AGA..  6423487
                                                    \                          
                                                    |                          
                                                    A
0         4330148  G...T...--..............C...T.....A......-.CC...AT...TAAG...  4330204
0         1157450  G....T---...............C...T-...........C.CC....A..GT.---..  1157398
0         1070840                    ......C...T.....A.......CC-...A.....A.....  1070800
0         5384875       ...T...........T...C...T.A...A..CA..-.CC...AT....AAG...  5384928
0         580759        ...T...................T.....A..A...-.CC..AA...T.AAC...  580705
                                                        \                      
                                                        |                      
                                                        A
0         999151   G...T..AT.....TG.....T.T..----....G.TC.....CC....A.----AG...  999098
                         \                                                     
                         |                                                     
                        TA
0         1064619                                ....A..CT........A...A.......C  1064590
0         2260513                                      ....................G...  2260490
0         485095   .G-.TT..G...............C...A.C.........                      485133
0         728720                                       ....................GT..  728743
0         3634184                                      ....................GT..  3634161
0         3709017                                      ....................GT..  3708994
0         4346436                                      ....................GT..  4346413
0         6116353                                      ....................GT..  6116330
0         877065   G...T...--..............C...T.....G.....-....----.....A.G...  877013
0         2432820              .......A....C.........G.........C...--....A..A.C  2432865
0         2248929  G...T...--..............G...T.....A......-.CC...A..T.AAA....  2248985
0         5293921                                       ....................T..  5293899
0         3512608                                      ............T.....AAG...  3512585
0         382611   G....A..T.....-----.G...C...T.....A........CC...A.....A.G...  382666
                                                                         \     
                                                                         |     
                                                                         A
0         484055   G...T...--..............C...C.....G......-.CC..AA..A..A...-.  484000
0         4737851  G...--..T.............C.C..TT.....A......-.AC...A.....A.G...  4737792
                                                                              \
                                                                              |
                                                                            TGT
0         3539549                                     .....................G...  3539525
0         2930837                              ...............CA....T.A....G...  2930868
0         3619681                  ...A....C..A.............CC.-.T..A..A...G...  3619723
0         4270093                                        ..................G...  4270072
0         5485109  G...T...--.....GG......T....T.....G.TCA...CC-...A.....A.G...  5485053
0         4110739  G...T...--..............C...T.....A.........-...A.....AAG...  4110683
0         4779224            ......G..T..T.....-......G.G..................G...  4779176
0         5581348  G...T...--....TG........C...T.....A..CA...CC-...A.....A.....  5581292
0         3765592           ...............C...T.....G...A....CA...A..-...A....  3765541
                                                              \             \  
                                                              |             |  
                                                              C             G
0         4314116              .......T..T.C.TA......C.........A......C...TG...  4314164
                                                                 \             
                                                                 |             
                                                                 A
0         674082                                ...........................G...  674052
0         4771872  ------..T...............C...T.....A.....-C..C...A.....A.G...  4771820
0         4581054                             .......C...A.........A..A.T..G...  4581086
0         771418                                        ...........GT....A.....  771396
0         1199840                                      ....................GT..  1199817
0         4331890                               .................A.A..T....GA.C  4331860
0         318174   -...T...T......G....T...A..AT.....-..CA..-.CC...T.....-A..G.  318119
0         6222078           .............T.A.CA.........G........-.TT......G...  6222130
                                                             \                 
                                                             |                 
                                                           TAG
0         869                                    ..................A.........A.  840
0         198000   G...T..--......G........C..AT.....A.......                    198039
0         1020312                                       ....................T..  1020290
0         2509322                                        .....CC....T....A.G...  2509343
0         4451222  G...T...--............A.C...T.....C..GA....---------..A.G...  4451270
0         6514514                                               ....T..........  6514500
0         1055728  G....---T..AA..........T.....T..T...A....                     1055691
0         116233   G..AT..--......G........C..AT.....A......-..C...A...A.A.G...  116177
0         766577   G...T...--..................T.....A..CTG.--AC...A.....AAG...  766522
0         6039042  -...T..--..T..TG...AG...C...T.....A......-.CC...A...T.AA....  6038987
0         2562782  G..---..A..A.C.........TC......G.....C-....G.........------.  2562831
0         3669648  .-..T...T...............C...T.....-.T.C.AC.CC...AG....A.G...  3669708
                                                                              \
                                                                              |
                                                                            TAT
0         5351604       ...T......CT.......G..AT.G.....A--..C.CC..A.....-......  5351553
0         4649477                                      ...................A....  4649500
0         40940                                                   .........G...  40952
0         111584   G...T...A---............C...T.....G..G.....CA......CT.A.....  111524
                                                              \      \       \ 
                                                              |      |       | 
                                                              C      T      GC
0         3747671  ..C.....--..............C...T...T.A......                     3747709
0         3912134                                                  .........A..  3912123
0         1128172              .......T.CT.C.A.......C....--..........CA....A..  1128127
0         3460489                                    .........CC..C............  3460514
0         4707945                                      ....................GT..  4707968
0         4647337  G.....AT---...TG...TT..TC................                     4647300
0         3308371  -...T...TA..............C..AT..-T.A..CA..-.CC...A.....AAG...  3308427
0         250520   T.....A---.......AAT..T.C.T.......A..G......C...........G...  250463
                                                          \                    
                                                          |                    
                                                          G
0         5191112  G....A---..C..........TT....-..G..C..CA.......A...........    5191165
0         4165159                                      ....A...............GT..  4165182
0         3548129                                       ...................G.A.  3548107
0         5485235                           .....GG...........CC...AT.AA-....-.  5485203
0         5189138  G...--..T...................T.....A.......                    5189098
                                                    \                          
                                                    |                          
                                                    A
0         4733821           ...............C...T.....----.....CC...A...T.A.G...  4733775
0         6354458                                   ..T.......CA.............T.  6354484
0         4510423  ....C...--..............C...T..G..G..                         4510389
0         3947966                   .......C.A.T.....C.....A..-----...AG.......  3947927
                                                                             \ 
                                                                             | 
                                                                            GG
0         3539876                                    ..T...................T...  3539851
0         610645                                       .....................-..  610668
                                                                         \     
                                                                         |     
                                                                         A
0         3896865                                               ..T............  3896879
0         2749023                                         ................AG...  2749003
0         4594696            ............T.C.T.........------A.............G.--  4594737
0         4261235                     .....C..AT...........C.CC-....T....A.....  4261196
0         638384                                         ..................-T.G  638404
0         5289720           ..........T..T.C.T..T..G.--.CA..AC...............-.  5289673
0         3521925                                        .....C...A........GA..  3521946
0         5792673                                        ..A..C...........AG...  5792652
0         4426528                                                           ...  4426530
0         2995907                                         ....CA...............  2995887
0         5625076   .............T.-.......C...........A....                     5625038
0         880315   -..TT...T...............                                      880293
0         659095                                      ........CC...A.......-..A  659118
0         3041                                         .......C............G...  3072
                                                                           \   
                                                                           |   
                                                                    GCCTTCAA
0         5078171                                               ...........G...  5078157
0         5343977                                             ...........C.G...  5343961
0         2475786                                            .........A.....T.A  2475769
21508     887      ....T...T...............CG..T.....A..A...-.CA...A.....AA....  945
9527      13915    G..AT..AT.T.A...........C...T.....G.A.......C..TAT....A.G...  13974
9527      4653              ...............C...T...A.G.T......CT...A.....AAG...  4603
9527      10422    G...T...T.....TG........C.A.T.......A.......T..TA.....A.....  10481
9527      17451    G...T...T....A..........C.A.T........CA.C..CC...T.CA.TA....A  17392
9527      15281    G...T...T...............C...T.....A.......C.-...A..A..AAG...  15339
9527      4141     G..AT..AT.....TG........C...TT..T.A..A...-.CC...A.....AAG...  4083
9527      8939                                                               ..  8938
2335      147613   G...T...T.............A.C...T.....C.........C.........A.G...  147554
2335      118015   G...T...T...................T.....G....G...CC...AT....A.C.T.  117956
2335      107026   G...T...G...............C...T.....G........CC...A.....A.G...  106967
2335      170616            .....AG..A.....C...T.....G.........T...AT..T.A.G...  170666
2335      136253   G...T...--..............C...T.....A..A.....CC...AT....A.G...  136196
2335      59132    G...T..T-...............G...T.....G...A.A...C...A.....A.G..C  59190
2335      64609    C...T...T..........AA...A...T.........A.A..CC..TT.....A.G..C  64550
2335      190427   G...T...T.G...TG....T...C...T.....G...A.T..CC....T....A.GAT.  190486
2335      206337   G......TT...............C...T..T..G........CC...A.....A.G..C  206278
2335      16045                    ........C...T...........A.CCT.A.AT....G.GA..  16088
2335      146556   G...T...T......G........C...T.....A...T..-.CC...A.....A.G...  146614
2335      20740    ....T..TT.G.............C..AT........G.....CC.-.A...T.A.G..C  20682
2335      21126    G...T...T...............C...T.....A.A....-.AC...A.....A.GA..  21068
2335      190584   G...T.A.TA..............C...T.....A.....-A.CC...A.....A.G.A.  190642
2335      62605             ..............TC...T........A.G...CT...A.....A.G...  62655
2335      94247    .T---...-.....T.....T.TT..T.......C..C.T...CAGA..A......G...  94302
2335      119360   G....G---....C..T..T..T.C.T.AT......T.A..........T..........  119304
2335      117277   G....G---..A..T.G..T..T...T......T...A...C..............G...  117333
2335      162003   G...T...T...........T...C...C....CG........CC..TA.....ACG...  162063
                                               \                               
                                               |                               
                                               T
2335      145393                ...........C..AT..C.T...A..A..CA.........A.....  145439
2335      143647                                         ......AT.....A...C....  143668
2335      221214                                                   ............  221203
2335      211212                                                ...........GT..  211198
2335      3390                                         ....................GT..  3413
2335      155109                                       .............T.......T..  155086
1886      217236   G...T..AT...G.......T...C...T.....A..CA....CC...A.....A..A..  217295
1886      175150   G..TG...T.....TGG......TC...T.....A..CC.AG.CC...A....AGAG...  175091
1886      54557             ...............C...T..GT.G.C....C.CC..AAT..T.A.G...  54507
1886      181599   G...T...G.......GT.T.G..C..CT..............CT..C...A..A.....  181658
1886      251277   ....T...T.....T....T....C..TTT..T..CC...T..CC.........A.....  251218
1886      119934   G...T...--.A..............TAT..........CA..CC........TA.TA..  119991
1886      252059   G...T...T..A...G........C...T.....A..CC..-.CC...A.....A.G...  252001
1886      8942     G..TT...T..-..TG........C..AT.....A......-.CC...A.....AA....  8885
1886      202301   GT..T...T..A...G........-----.....A..CT..-..C...A..AA.AAG...  202354
1886      273175   G...T...T......G........C.A.T.....A.TCA...CC-..AAT....A.....  273233
1886      33858    G...T...T..........T.T..C...T.....A..CA..-.CC...A.....-A....  33801
1886      202736   G.......T...........T...C...T.....G.......                    202777
1886      224530   G...T...TA..............C...T..............                   224572
1886      543      G......AT...............C...TT....A..C...-.CC...A.....AAG...  485
1886      37481    G...T...T...............C...T....GA......-.CC...A.....A.G...  37542
                                                                              \
                                                                              |
                                                                            TAT
1886      187151   G.......T.............A.C...T.....A..G...-.CA...A...T.AAG...  187209
1886      14828    G...T...T...............C...T.....A..G..-A.CC...A.....AAG...  14770
1886      26830    G...T...T..A...G........C...T.....A..CA..-.CC...A..T..AAG...  26888
1886      168024   G...T...T...............A...T.....A.....                      168063
1886      186040   G...T...--....G.............T..G..G..AA....CT...A.....A.G...  185983
1886      116091   G...T...T..A...T...T....CC.------.C.........C...G.....A.....  116033
                                                              \                
                                                              |                
                                                          CTGTT
1886      116247   G..T-..AT...............C..CT.....----.....CT..C.....TAAG...  116193
1886      140392   G..TG...T...............C..                                   140366
1886      170094   G...T...T.....TG........C...T.....A......-.CC...A.....AAG...  170156
                      \                                                        
                      |                                                        
                   CTGC
1886      165167                                                   .....-..G...  165177
1886      168713   G...T...--..............C..AT...A.A..C...-.CC...A.....AAGT..  168769
1886      210458                   ........C...T..GT...C...A..C-....T....A.G...  210416
1886      304817   G...T..T-...............C...T.....A..CA..-.CC...AT....A.G...  304757
                                                                              \
                                                                              |
                                                                            TGT
1886      262558                                                        .......  262552
1886      188754   G...T...--....T.............T...                              188783
1570      171568   G...TT..T..C..TG......ATC...T.....C..CA....CT...T.....A.G...  171509
1570      197924   G...TT..T..C..TG......ATC...T.....C..CA....CT...T.....A.G...  197983
1570      176158   G...T..--.....GG.AA.....C...T.....G........CC...A.....A.G...  176215
1570      193334   G...T..--.....GG.AA.....C...T.....G........CC...A.....A.G...  193277
1570      114076          ..A.........G.TA.A...T......G.CA.....C...AT....AAGAA.  114128
1570      255416          ..A.........G.TA.A...T......G.CA.....C...AT....AAGAA.  255364
1570      15326    G...T...T...............C...TT....A......-.CC...A.....AAG...  15268
1570      354166   G...T...T...............C...TT....A......-.CC...A.....AAG...  354224
1570      14883    G...T...T...............C...T...T.G......-.CC...A.....AAG.G.  14825
1570      354609   G...T...T...............C...T...T.G......-.CC...A.....AAG.G.  354667
1570      53151    -.......T....CTG........C...T.....A..C....C.-...A.....AAG...  53094
1570      316341   -.......T....CTG........C...T.....A..C....C.-...A.....AAG...  316398
1570      144015   ....T...T......T........C...T.....A......-.CC...A.....AAGTT.  144075
                    \                                                          
                    |                                                          
                   GG
1570      225477   ....T...T......T........C...T.....A......-.CC...A.....AAGTT.  225417
                    \                                                          
                    |                                                          
                   GG
1570      88427    --..T...T...............C.........A..G..                      88390
1570      281065   --..T...T...............C.........A..G..                      281102
1357      136718   G...T...--..............C...C...T.G.TCT....CC...A.....A.....  136775
1357      3510     G...T...T.....TG......T.C...T..............C....A.....        3563
1357      69381    G..TT...T......G..ATG...C...T.....A......-.CC...A.....AAG...  69439
1357      189572   G...T..TT.T........T....C...T...T...........A.A.....GG....--  189633
                                                               \               
                                                               |               
                                                            CCTG
1357      58381    G...T...T...............C...T.....A......-..C...A.....A.G...  58323
1357      61426    G.......T..A.CTG...........AT.....A......-.CC...A.....AAG...  61484
1357      69771    G...T..CT..............TC...TT....A.C.A..-.CC..CA.....A.T...  69712
                                                                       \       
                                                                       |       
                                                                       C
1357      20604    G...T...T.....AT...T...TC..ATA..T.G..A.....C-.T.......A..A.C  20662
1357      155770                                          ....CA..A.....TGC....  155750
1357      225037             ............C....A......C.TA.G...CT.........G.G...  224988
1357      238297         ..T...C...........C...T.....A......-.CC...A.....AA....  238245
1357      114672        ...T...............C..AT.....A.T...A.G.-...A.....A.G..C  114619
1357      325181   G...T..C.A..........T...C.TAT.....A.AC...-.CC...A.....AAG..A  325123
1357      192873    ...T...T.T...TG......C.....TG.......A..A.C..-.A.A....A.G...  192930
1357      227584   G...T----.....G.-.......C...T........A...G..C...A.....A.....  227645
                                                                  \            
                                                                  |            
                                                            AGTTCAG
1357      84747             ...............C...C.....----------...CA.....A.G...  84707
1183      132734   ...AT..CT...............C...T...T.G..CA.A..CC.A.ATG..TG.GA..  132793
1183      235339   GG..T...A...C.TG........C..CT.......ACA....CCCA.A....GAAG...  235398
1183      379229   G...T...T.........A.....C...T..............CC...AT....A.G...  379288
1183      467977   TG.TT...G.....T....G....C...T.....C.........T...A.....G.G...  467918
1183      249291        ...T.....TG.......GC...T..............CC..AA..A..A..A..  249345
1183      354372   G...TT..T........A....CAC..AT.....G..CA....CC...A.....A.....  354431
1183      470354   ...TT...T.............A.C...T...T.G.A......CC...A.....AAG.T.  470413
1183      364825   G...T...--..............C..TTT..A.G........CC...AT.CA.AAG...  364882
1183      153083   G...T----...............C...T.....G.ACT....CC..TA..AG.A.G...  153028
1183      163089            ...............C..CT.....G.T......CC...A.....A.....  163139
1183      296534   C.GA--..-.....TG............T.....G..A.T...CT...A.....A.G.T.  296478
1183      271196   G...T...T......C...A....C..CT..G...........CC...A.....C.G...  271255
1183      203456   G.......T......G...A....C...T.....A..A...-.CC...A.....AAG...  203398
1183      273071    ...T.A.T...........A..TC..AT.........A.T..CC....A....A.G...  273129
1183      406229            .............A.C...T..G.....CA....CC...A.....ATG...  406179
1183      355903   ....T...--.....T...TA...C...T.......A....G.CT.........CCG...  355960
1183      268979   G...T...--....TG..A.....C...C..............CC...T....TG.G...  268922
1183      456157   G...T...TA..............C...T.....A.AA.....CC..AATG..TA.....  456218
                                                                             \ 
                                                                             | 
                                                                            AA
1183      393518   G...T...T.....TG........C...T........CA.C..CC.........A.G---  393462
1183      281969   G.C.T..AT..A..A...A...CTC...T...............C...A.....A...T.  281907
                                                                            \  
                                                                            |  
                                                                          ATT
1183      156576        ...T.....TG............T.....G..CT.....C..AA..A..AAT...  156522
1183      428589   G..AT..T-...............C...T.....C........CC.A.A..A..A.GATG  428531
1183      260388   G...TT..T..A............C...T.....A..CA..-.CC.AAA.....AAG...  260446
1183      204101    ...T...T.....A.........C...T..............CC...A.....A.G...  204159
1183      119912   ....C...--..............C.........G..C.....CC...G..T..A.G...  119855
1183      96378    G...C...T.....TG........C...T.....A.......C.-...A.....AAG...  96320
1183      378567   G...T...T...............CG..T.....A.......                    378608
1183      76461                             ...........AA.....CT...TT....A..T..  76427
1183      447115                                          ....CC...A.....A.....  447135
1183      101931                                       ...........A...C....GT..  101954
1183      438655   G...T...TA..............CA...............                     438695
1183      174627   G..AT..TT.....TG........C.CCT.....G.....AG..C..AAT....AAG...  174688
                                                           \                   
                                                           |                   
                                                          AG
1183      214654   G...T...T..............TC..AT.....A..C...-.CC..AA..A..AAG...  214712
1183      246067               ............C...T.....G..G.....CC...A.....A.G...  246114
1183      338227   C.GA....T...............C..AT......G....C..CC..AA....AA.....  338287
                                                                       \       
                                                                       |       
                                                                       T
1183      277792   G...T...T...............C...T.....A.A.A..-.CC...A.....AAG...  277850
1183      203131   G...G...T.....TG...A.T..C...T.....A.....-A.CC...AT....AAG...  203073
1183      274956   G.C.....T......C..A.....C...T.....A..CA...C.-...A...G.A.G...  274898
1183      122286   G.G.T...T...............C..TT.....A...                        122323
1183      361518   G...T...--..............C...T...T.----.....CTG..A.T...AA....  361465
1183      141584                                      ............C....G.A.G...  141608
1183      80260                                        ...T....C......AT.A.....  80237
1183      429066                   ....T...C...A........A.T...CC......T..A...T.  429022
                                                       \                       
                                                       |                       
                                                       A
1183      82088             ...................T.....A..G...-.CC.A.A...A.AAG...  82137
1183      378087   ....T...T.....TG........C.AAT.....A......-..C...A.....AAG...  378145
1183      201560               .......A..T...CA......G................A..A.-...  201514
1183      449187                                            .......T...T.......  449205
1183      410390   G...T...--....TG........C..AT.............C.-...A....TA.G...  410446
1183      162711   ...TTA..--..............C...T.....G.......C.-...A.....AAG...  162655
1183      444732   T...T...T...................T.....A.......                    444689
                     \                                                         
                     |                                                         
                    GG
1183      204861                                          .....A....T......T...  204841
1183      115085   ....T----...............C...T.....A......-.CC...A.....AAGA..  115139
1183      447854                        ...C...T.....G........CC......A...-...C  447817
1183      176713                                .......CCA....CA..A............  176683
1183      162520               ......T.............G.A..--.................TTT.  162475
1183      181165                                ...T................A..TT..G..C  181195
1183      101097                                   ...................A....G...  101124
1183      204488                                        ............T......GTT.  204466
1183      316739              ........T..T.C.TT........TA...........T....AA....  316791
                                                         \                     
                                                         |                     
                                                      TATC
1172      470125   G.C.C..C................C...T.....A..GA....CT...A.....AAG...  470184
1172      153770   G...T...T...............C.C.T.....G..C.....CC...G.....A.G...  153829
1172      363586   G...T..CT.T..CTG........C...T...G.C........CTG........AAG...  363527
1172      71870    G.G.T...T.G....G........C...T......T.......CC...A.....A.G...  71929
1172      54675    G...T.-.T..A.....A.....TCC.AT........C.....CC...AT.C..A.....  54617
1172      236210   ...TG.CT.A.............TGCA......C...CA...A.C.....TA....CA..  236269
1172      182194            ......C....T...C...T......T.......CC...A.....A.G...  182244
1172      201037            ...........T...C...T........CA....CC...A......AGT..  201087
1172      181263   G...T...T.............CTC..AT.....C..CCG...CC.A.T.....A.----  181318
1172      194773   G...T...--..............C...T........C......C...A...T.A.GA..  194830
1172      722      GG..T...................C...TG....GG.GA....CC...A....A...-..  781
                                                                       \       
                                                                       |       
                                                                       T
1172      134406   G...T...--..............C...T.....G.TC..A..CC...G.....A.G...  134349
1172      449844   G...T...T...........T...C...T.......TCA....CT...--..G.CA....  449786
                                                                             \ 
                                                                             | 
                                                                             A
1172      350783   GTG.T...T...............C...T.....A..CA..-ACC...A....TG.G...  350725
1172      51255    G...TT.CT......G......C.C...T.....A...A..-.CC...A.....A.G...  51197
1172      203500   .-..T...T...............C..AT...TG.CC.......T.........AC....  203558
1172      344793   G...T...T...............C...T.....A..CA..-GCC...A..T..AAGT..  344735
1172      146011   G...T...T...............C...T.....C..A..                      146050
1172      85767    GG..T.C.T......G........C...T.....A...CC-----...AT....A.....  85713
1172      9193          ...T...............C...T...T...ACA.AC.CC..A......A.G...  9139
1172      249059                                       ...G...CA............A..  249082
1172      68495    G...T...T...............C...T.....A..-C.CA.CC...A.....A.G...  68553
1172      146018                                       .......CA...........GT..  146041
1172      156743   G...T...T..C............C...T..G.GG..G...-.CC...A.....A.G...  156685
1172      267031   .-..T...T...............C...T.....G..C...-.CC...A.....A.G...  266974
1172      211938   G...T...T..T..T..........G..TG....A.......CC.-..A.....A.G...  211997
                                    \                                          
                                    |                                          
                                    G
1172      276020        ...T.............A.C...T.C...G......-.CC...A.....AAG...  275967
1172      123502   ....T...G...............C...T.....G..CA..-.CC...A.....AAG...  123442
                    \                                                          
                    |                                                          
                   GG
1172      245668   G...T..--......G........C...T..T..G......-.CC...A.....A..A..  245612
1172      186672   G...T...--...........T..C...T.....G......---------....A.G...  186720
1172      237093                                          .....C.........A...T.  237073
1172      331021                                       ......C....A............  330998
1172      213900                                      ...........AA........G...  213924
1172      414762                                       ....................GT..  414739
1172      270147                .......A.....CA......C..CA.................G..C  270197
                                                   \                           
                                                   |                           
                                                GCTA
1172      312086               ............CC.....G..G...A...C...A.........G.TC  312033
                                                     \                         
                                                     |                         
                                                GAGTCT
1172      249377                                                             ..  249378
926       413233   G...T...T....CTG........C.A.T........CA..C..C.........A.GT..  413174
926       8004     ....T...T......C.A......C...T....G.....G...CT.........A.....  7945
926       519935   G...T...T..............GC...TT....G..CT.....C...A...T.A.G.A.  519876
926       126587        ...T....C...A..TG..C...T..............CC...A....TA.....  126641
926       53229    G..AT...T.T.............C...T.....G.....A..CC...A.....AAG...  53170
926       77132    G...T..--.....TG........C...T.....G..CA....GC.AAA..A..A.GA..  77075
926       422340        ...T...........T..TC...T.....C.........C..CA.....A.....  422286
926       179608   G..AT...T...............C...T...T.G..A.....CC...A.....AACA..  179549
926       541200   G...T...--..............C.A.T.......C......CC...AT....AAG...  541143
926       305100   G...T...T...............C...T.....G.TCA.A..CC...AG...GA.G...  305159
926       37092    ....T....A.A............C.....A...G.ACA....CC...A....TA.G...  37151
926       261297   ...TT...T..A..TG.......TC..ATT....A..AA....CT...A.....A.G...  261235
                                                                              \
                                                                              |
                                                                            TGT
926       116249   G...T...T.....TG...........CC..T..G..CA....CC...AT....A...    116306
926       21804    G...T...T...............C..CT.....G..GC....CC...AA..TTA.G...  21866
                                                                              \
                                                                              |
                                                                            TGT
926       121114   G.C.G...G.............AAC...T.....A......-ACC...A.....AAG...  121055
                             \                                                 
                             |                                                 
                             G
926       123448   G..TGAG.T.....AG........C...T.....A.......CCA.--A...T.AAG...  123391
926       57775    G...T...--..............C.-.......G..CA....CC...A.....AA....  57719
926       11200    ..AG..A..T....TG....A...C..A....T...C......CA...........T...  11261
                             \                                                 
                             |                                                 
                            CA
926       204966   G.G.T..TT......G........C...T.....G..CA..-.CC.......T.A.G...  205024
926       250809   G...T...T.....TG........C.T.T.....A..CA..-.CC.A.A.....A.G.A.  250751
926       166559   G.......TT....TG........C...T.....A..CA..-.CC...A.C...AAG...  166501
926       163994   G..GGA..T......G........C...C.....A......-.CC..AA.....AAGT..  163936
926       465417   GG.TGA..T...............C...T..G..A.......                    465458
926       98375    G..GT...TA.C...C.A.T...AC.A.T..G..A..CA..-..C...G.....AAG...  98317
926       17280    G....T..T.............A.....T.......A....-.CC...A...T.AAG...  17338
926       247826   G.......T..............TG...T.....A......-.CC...A.G...AAGA..  247884
926       518242            ..........T..C.C.CCA.CT....TCA.....................  518192
926       172410   T...T...T...............C...T.A...A......-..C...A.T...AAG...  172468
926       61475    G...T...GA..............C...T.....A..                         61439
926       11974    G...T..T-...............C...T...G.G.......GCC...A.....A.....  12032
926       23890    G...T...T...........T.....A.T.....G..C....C.-...AT....A.T...  23832
926       570641   G...T...T......G......C.C..CT....C.C.-----.CC...A.....AA....  570696
                                                   \                           
                                                   |                           
                                                   C
926       505113                                       ........A.........A.G...  505137
                                                              \                
                                                              |                
                                                              C
926       283831   .T..T...T.............C.C...T..G..A..CA..-.CC...A.....AAG.A.  283889
926       477633   G...T...T.....TG........C...T.....A......-.CC...A.....AA....  477575
926       552399   G...T...--..........T...C...T.....G..CT...C.C...A.....A.....  552457
                                                  \                            
                                                  |                            
                                                  T
926       289306    .......T..A...........TC...--.C..C.A....-.CC...A.....AAG...  289251
926       120800        ...A...............C...T.....A..CC.-..CC...AT....A.G.T.  120747
926       41347    -.C.T..CT.....TG........C...T.....A....-...CC...A.....AAG...  41404
926       87360    G...T...T......GG.....A.C...                                  87333
926       461657                                            ...............GT..  461675
926       78383         ...T...............C...T.....A..CA...C.-...A.....AAGA..  78330
926       329361   G..--...T......C...T....C...TT.C..A......-.CC..AA.....CAG...  329417
926       504640   G.......--...........C..C.A.T.....A......-.CC...A.....AAGT..  504696
926       55339                                                      ....A.....  55330
926       232174            ...............C.....A..........                     232205
926       39141    G...T...T...............C...T.....G..                         39104
                          \                                                    
                          |                                                    
                          T
926       33125         ...T......C..T..--.C...T.C......AA.AA............A.G...  33178
                                                             \                 
                                                             |                 
                                                             G
926       20039                                         ...............T.....G.  20013
                                                                          \    
                                                                          |    
                                                                       GATA
841       557713   G..GT...T...C....A.T..ATC...AT....A...A..C.CC.........A.....  557772
841       322718   .G..T...T....C.C......A.C...C.AG.G..TCT....CC....A....A.G...  322659
841       156369   G.G.C...T..C.ATGG...T...C...T...AG.GAA.....CC........TG.G...  156310
841       425459   ....T...T.....TG.T..T...C...T...............T...A..T..A.G...  425518
841       411413   GC..T...T...............C.......T.G.......CCCG.AA..A..A.G...  411472
841       74234    G...T...A......C...T.......AT...........A...C...A..A..A.....  74175
841       560582   .--....A.A.CC...GT..T...C.T.C..T........T..CT............A..  560524
                        \                                                      
                        |                                                      
                        G
841       89132    GGG.T...T...............C...TA....G.TG.....CC...A.....ATG...  89191
841       223012    ...T..AT.....GG........C...T..............CC.A.A.....A.G...  223070
841       129858   G...T...A..--...........C...T.....G..C.....CC...G.....AAG...  129915
841       161248   ....T...--..........T...G...C....GC......C..C...A.....A.GAT.  161191
841       107554   G...T..T-...............C...T...A.G........CC...A.....A.....  107612
841       192610            ......G........C..TT......G....A..CC...T.....A.G..A  192560
841       208159   G...TT..--..............C...T.....G........CC...A..A..A.G...  208216
841       522226   G...T..CT....C..........C...T.....AT.A...-.CC...G.....AA....  522284
841       317737   .-..T...T...............C...T.....G..CC....CC...A.....AAG...  317679
841       564653   G...T...T......G....T...C...T.....A...A..-.CC..AA....AA.G..C  564711
841       570812   G...C...T.GA...G........C...TT....A.A....-.CC...A.....A.G...  570870
841       483811   G...T...T...C.G.........C...T.....A..C...-.GC...A.....AA....  483869
841       525470   G...T...T...............C...T.....A......-.CC...A.....AAG...  525412
841       283560   G...T...T...............C...T.....A..C...-.CC...A.....AA....  283618
841       610502   G...T...T...............C...T.....A.TG...-.CC...A....A...-..  610560
                                                                       \       
                                                                       |       
                                                                       T
841       85417    G..TT...T...................T.C...A..CC..-.CC...G.....AAG...  85475
841       203939                              ...........AT...CC....A......G...  203971
841       457383   ...-..CAA.....TC.A..T...C..A....TT.........C..A.............  457441
841       356886   ....G...T..A............C...TTA...A..CA..-.CC...A.....AAC...  356944
841       485470   G...T...T......C........CA...T...........                     485510
841       145946   G...T...T.....T....T....C...T............C.CC...A..--..----.  145893
841       204215   T...T...T..................CT.....GC.......CC...G.....A.G...  204277
                                                                   \           
                                                                   |           
                                                                 ACA
841       297154            ..A..........A.C...T..............CT.........A.G...  297204
841       493721   G...T...TA................TAT......----....CC...A.....A.....  493662
                                                                           \   
                                                                           |   
                                                                        GGCT
841       570114   .G.....AT........A.G....C.A........G..A....-.....T..T.CA....  570174
                        \                                                      
                        |                                                      
                       GA
841       85915    GG..T...G...............CCA.T.....A..                         85951
841       560358   G...T...T.....TG........C.........A.....T..CA.........A.GA..  560295
                                                      \             \          
                                                      |             |          
                                                      G           AGC
841       175898   G.......T...........T...C...T.....G..CA....CC...A.....AAG...  175838
                            \                                                  
                            |                                                  
                            T
841       165527   G...T.G.T...GCTG............T...T...A.......C...A....TA.....  165587
                                                     \                         
                                                     |                         
                                                     C
841       138305   -...T...T..............TG...T.....G.........C..AA..-T.A.T...  138362
841       580534   G...T...--.A............C...T.....G......C.CC..CA....TAAG...  580591
841       441222   G...T...T..................TA......----.....C..CAT....A.GA.C  441277
841       609201   .-..T...T...............C...T.....G.....A..CC...A..-T.A.G.T.  609258
841       73830     ...T..CT...............C..AT.......TC..A..CC...A.....A.G...  73889
                                                    \                          
                                                    |                          
                                                    A
841       562245   GG..T...T.............ATC...C....--G.A.....CC...AT....ATG...  562302
841       120134   GC..T..----...TG........C...T.....A.T....-.CC...A.....A.G...  120080
841       455764                     ..........T.G............CC...A....AAAG...  455720
                                                \                              
                                                |                              
                                              AGT
841       34157    G...T...T...............--------..GCC...TC.AC...A.....AAG...  34208
841       275413                   ...........TTT..A..........CC.A........AG...  275369
                                           \                                   
                                           |                                   
                                           C
841       337874            ...............C..TT.....A.T......-----....-AAC....  337830
841       329254            ........A.A....C...T.....AG........T...G.....A.G...  329202
                                                                \              
                                                                |              
                                                               CC
841       607216         ..............AG......T.....A..C..-A.CC.A.A.....A...T.  607161
                                                                            \  
                                                                            |  
                                                                          ACT
841       486924   G..TG...--.....G..T.........C.....C.C......---------..A....-  486972
                                   \                                           
                                   |                                           
                                   T
841       282731                              ..........CA...................-.  282763
                                                                          \    
                                                                          |    
                                                                          C
841       608262                                                             ..  608263
841       149737                                       ......CCA.A.............  149714
841       194346                         ......-...TG..A.T....--.......GA...---  194315
841       546889                                          .............TG......  546869
841       306497                                                ...........GT..  306483
796       7426     ...TC...--....TGG.......A..A............A..CC..AA.......G...  7483
796       446416   G...T..--..A..TG........C...TGC...A..CA....CC...AT....A.....  446473
796       299449   G...T...T.....TG........CA.CT.....A..CA....CC...A.....AAG...  299517
                                                             \                 
                                                             |                 
                                                     CCAAGCAAG
796       384139   G...TT..T......G........C...T..G..A.ACA..-.CC...A..A..AAG...  384197
796       35022    ...---..GA..............C.TA.........G..A.....A.T..C..A.GAA.  35078
796       413764   G...T...T...............C...T.....C..CA..--.C...A.....AA....  413821
796       434393                ..C............T.....A..CA....CC...T.....A.GA..  434344
                                                                              \
                                                                              |
                                                                            TAT
796       447264                   ........C...T......TTGA...GCT...A.....ATG...  447307
692       324436   G...T...TA....TG........C...T.....G........CC...A.....A.....  324377
692       98585    G...T...T.....AG......A.C...T.....G..C.....AA...A...T.A.G...  98644
692       343324   G...T...T...............C..AT.....G........CC...A.....A.G.A.  343265
692       53938    .C.G-...T..............TC...T.....G..CA....CC...A.....A.G...  53880
692       44025    GG..T....A..............C...T........CA....CC..AG.....CAGT..  43966
692       6201     GG..T...T...............C...T.A.............C...A.....AAG...  6260
692       606568   G..TT...T.....TG........C...TT......A.A..A..C..AT.....A.G...  606627
692       240849   G...TG..A.G......A.T.T..C...T..............CC...A..T..A....C  240911
                            \                                                  
                            |                                                  
                          TGA
692       88213    G...T...--.............GC...T..............CC.AA......AAGA..  88156
692       191253   ....T.--................C...T.....G.TCA..G.CTG..A.....A.G...  191310
692       201105            ..A...........TC...T.....A..CA....CC...T.....A.G...  201155
692       265314        ...T.....TG.A.....TC...TT....G........CC...A.....A.....  265260
692       638379             ....T.........C..................CC...A.....A.G.A.  638330
692       634980   G...T..AT.............A.C...T...A.A..CA....CC...AT....A.T.T.  635048
                                                                           \   
                                                                           |   
                                                                   TGTGGTAGT
692       93163             .....TG.......TC...T...T.......T..CC...A.....A.G...  93213
692       125375            .....TG............C......C..AT....CT.AA..CA.AAG...  125425
692       505863   G...T...T.....TC.......TC...T..............CC...A..           505813
692       556675   GG..T...TA....G..AA.....C...T..G..G........CC........TA.....  556735
                                                                   \           
                                                                   |           
                                                                   G
692       192364                   ......C.C...T....C..AGA....CC.........AAGA..  192407
692       490656   G..TG...A.G.............C...T.....A..AA..-.CC...A.....A.G...  490714
692       220304   ..A.C...G.--...G.......GA...T.....G.....A.GCC...A.....A.....  220247
692       242462   G...T...T......G.A......C...T.....A..CA...CC-...A.....AAG...  242404
692       586480   G..GTG..T......G........C...T.....A......-.CC...A.....AAG...  586538
692       80661    T.C..A---........------.C.......GT.G.......CC.T.G..A........  80611
692       377476   G...T...T...............C...T...G.A......-.CCT..A...T.AAG...  377418
692       579471   T...C...T..............T....T...T.A......-..C....A....A.G...  579529
692       411277   C...T...T...............C...A.....A.TG...-.CC.A.AT....AAG...  411335
692       530089   G..TG...T......C............T.....A..CA..-.CC...A.....AAC...  530147
692       156774   G...T..AT.............T.C.A.T.....A......-.CC...A.....A.GT..  156832
692       100995            ......C......TTC...........C......CA.TC.T......G...  101045
692       314502                                    ..T....T.CC.G..........GA..  314528
692       363769   G...T...T..A............C.A.T.....A......-.CC..AA.T...AAG...  363827
692       596048   G...T...T.....AG........C...TG....ACC....-.CC...A.....AAG...  596106
692       226759   ....T...T...................T.....A..A...-.CC...A.....AAG...  226701
692       288436            ...............C...T.....A......-..C...A.....AAG...  288485
692       204269                                  .....C......AT..A.....TA.....  204297
692       655662                                .....C.AA...........T....A.GA..  655692
692       618807   G.G..A..--....TG...T....C...T..G...........CCC..A.....A.G...  618864
692       154125                                         .....CA..A............  154146
692       224733              ...........T.C.CA....A...A...A.....A..T......T.T.  224685
692       652027   G...T...T......T.A.....TC...TT.......--.....C...TT...TA.-..C  651971
692       458375   G...T...--..............C...T.....A..CA..-.CC...A.....AA....  458431
692       549167                                .....G.TC.....CC...A.....A.....  549197
692       29379                         ..T....CT.............CC...A.....A....C  29417
692       623473        ..C..............T...C.-----..........CC....T....A.G...  623523
                                         \                                     
                                         |                                     
                                         T
692       51228                                        ..C..........T.....AG...  51251
692       268340    ...T...T...................TGC...A..CA..-.CC.T.A.....AAG...  268283
692       308631   -..TT..C--...........T..C...T.....G........CC...A.....A..     308684
692       229976   .....A---.............T.C.........G......A.GT...T..C........  229919
                                                                          \    
                                                                          |    
                                                                          G
692       131054                                       .......CT...A..T..A.....  131031
692       664890                                         ..................G..C  664869
692       595841    ...T...T......G............T.....A......-.CC.C.A.....AAG...  595784
692       602800                                    ..T..A.......A.............  602826
692       3103                .....G.........T.C......G.G..............-....---  3059
692       603354                                    ..T..................A.G...  603380
692       497140      ...A............T....C...........A....                     497177
692       179999                               ........C.......AG...T......G...  180030
692       621737                                            ..............AG...  621755
692       32199             ...A.........T.C.CA...GT....CA.C..-............G...  32248
692       337015                                       ....................GT..  337038
692       626022                                        .....C..............T..  626044
692       67848                                                  ..T....TA.G...  67835
692       320894      ...A.................C..........                           320925
692       264710   ..GA.---TA..........A...C....G........                        264676
692       537088                               .....-...GC.................G...  537058
692       515051             .........T..T.C.TA........-......CA...........G...  515003
692       89225    .....T---......................G...                           89256
692       196884   G..TG..AT.........TT..T.....-...-......GA..CA........-..G.T.  196827
                                 \                                             
                                 |                                             
                                 A
692       257633                                        .......A...........G...  257611
692       12599                                            ...C................  12618
692       381592                                          ...............A..A.-  381573
692       265791   G..A..A---..............C.......                              265763
632       686942   G...T...T...............C...TT..T.A.......CCC..AA.....A.G...  686883
632       220597   G..TG...T...............C...T..............CT.CTA.....A.GA..  220538
632       594394   G.G.T...T..........T....C...T.....A........CC...AT...TG.G...  594335
632       149006   G...T...T.....GG........C...T.....G........CC...A.....A.G...  148947
632       10403         ...T..A..TG........C...T......G..A...CAC.........A.G.T.  10457
632       135586   G...T...T...........T...C...T.....G.........C...A.....A.G...  135527
632       368986   G.C.TT..T..A............C...T...T.G..C....GCC...A.....A.G...  368927
632       544933            ...............C...T.....G..CA....CC...A.....A.G...  544983
632       81532         ....-..............C...TTA...G..C...C.CT...A.....A.G...  81585
632       125181   C..TT..A..............A.C...T..G..G..CA....CC..AAT..T.A.G...  125122
632       441763   ..C..AGTG.....TG......A.C...T......GACA....CT.A..T....A.G...  441822
632       23488    G...T..AT...G......G....C...T..............CC..AA.....A.G...  23429
632       311467        ...T...............C..AA.....G..CA....CC...A.....A.G...  311413
632       487522             .........A....C....T.T..G........CT..A.......A....  487571
632       505217   G...T...--..............C...T.....G........CC..AA.....A.G...  505274
632       172796   G...T..AT...............C...T.....G........CC...A.....A.G...  172855
632       194014        ...T...............C..A......A.AC.....CC...A.....A.G...  193960
632       559509   G...T..--.G...TC..T.....C...T.....G........CC...A.....A.G...  559452
632       223923            ......C.....T..C...T....C...CC........A...C..A.....  223973
632       597981               ............C...T.....G.......CCC...AG....A.G...  597934
632       599173   G...C...T...........T..TC...T.....C.CCA.....C...A.....A.G...  599242
                                               \                               
                                               |                               
                                      TCTAATCTAA
632       573191   C....-----.T..AG........C...T.....G.C.A.C..CC...AT....A.G...  573137
632       184808            ...............C...T.....G........CT...A...T.A.G...  184758
632       590288   G...T...--.....G........C...T...T.G........CCG..A.....A.....  590345
632       501313   GG.TC..--......G........C...T.....G........CC...A.....A.GA..  501370
632       209191   ..C........A............C...T..............CT..A.T..--------  209140
632       532343   G.G.T...T.............A.C...T...T.G.AC...C.CC...A........-.C  532402
                                                                         \     
                                                                         |     
                                                                         A
632       446709               ........TG.TC...T...........A..CC.CA......AAG...  446662
632       195822   G...T...--..............C...T.....G........CT...A.....A.C.T.  195879
632       171269   G...T...--..............C...T.....G..CA.A..CC.A.A.....A.G...  171212
632       687661   G...T...T...............C...T.....G.......C.-...A.....A.G...  687719
632       692251   G.C.T...G...............C.C.T.....G..G..A.CC-...G.....A.G...  692309
632       390960   G...T...T............G..C...T.....A.CCA..CC.-...GT...AAAG...  391018
632       442207   GG..T...T...C....A......C..AT.....A.C.....CC-...A.....A.G...  442265
632       264903        ...T...............C...T.....G......C.CC...A....TG.G...  264957
632       632118   G...T...--..............C..AT.....G..CT....CC...T....TA.G...  632175
632       646250   G...T...T......G........C...T...G.A......-.AC...A.....AAG...  646192
632       202423   C...T...T......G........C..AT...A.A......-.CC...A.....A.G...  202482
                                                                         \     
                                                                         |     
                                                                         A
632       152552   G...T...T......G........C.C.T.....A..CA..-.CC...A.....A.G...  152610
632       252449   G...T...T.....GG...G....A...T.....G......-.CC...AT.A..AAG...  252507
632       291125   C...T...T..T..GG........C...T.....A..C...-.GC...A.....AAG.T.  291183
632       211914   G.C.TT..T......G........C...T.....G......-.CC...A.....A.G...  211972
632       376565   G...GA..GAC...TG........C...T.....A..G...-.CC...A.....A.G...  376507
632       272434   G..TT...T..........ATC..C...T.....A......-.CC.A.A.....AAG...  272492
632       518884   G..TG...T...............C...T.....A.......                    518925
632       22623                                        ....................GT..  22600
632       272876   G...TT..T...............C...T.....A.......------.A..-----...  272924
632       189420   G...T...T...............C..CT.....A......-C.C...A.....A.G...  189362
632       513911   G...T...T...............C...T.....G......-.CC...T....TA.G...  513853
632       374704   G...T...T...............C...TG...TA..CA..-.CC...A.....A.GC..  374762
632       448232   G.G.T..AT...............C...T...T.A......-.CC...A.....A.G.T.  448174
632       203437   G.G.T...................C..CT.....A..AA..-C.C...A...A.A.T.T.  203498
                                                                           \   
                                                                           |   
                                                                         GAC
632       12803    G...T...T...............C.A.TT....G.....-..CC...G.....AAG...  12745
632       314550   G.C.T...T.G.............C...T.....A.TC..-C.CC...G.....AAG...  314492
632       636903                             ..C..............CC..A......A.GT..  636936
632       186971   T..AT...T...A..........GC..T-..T...G.....CGCC...A.....A.....  186913
632       295331   G...T...T.....TG........C..A......C...                        295368
632       390503                                .....G........CAGA..T......G..A  390473
632       24514    ..C.T...T...............C...T.....A.AA..-A.AC...AT....AAG...  24572
632       537552            ........A.T..T.C.T...........A........AT.......G.T.  537602
632       151962   G...T...T...C.GG........C.........A..                         151926
632       270800   G...T..CT.....G.........-...TGG...A..-C..G.CC..AA.....AAGA..  270857
632       661870   ...TGGCA.A.......A......C...C.......                          661835
632       150883   ....T...T..A....G.......C...TT....A..G...-.CC...A.....AAG...  150941
632       393463   G...T...--..............C...C...T.A......-.CC...A.....AAG...  393407
632       414489                                       .......CC...A.......G.T.  414466
632       165604   -...T..--.....GG........C...T.....A..CA..-.CC..AA.....A..A..  165659
632       675266   G..T--..T......G........C...T......GA..GA...C...A.....A.....  675207
                                                                             \ 
                                                                             | 
                                                                            AG
632       192219   .-..T...T...............C...T.....A..C...-.CC...A..C..AAG...  192162
632       558943   G...T...T.....TG........C...T.....A.....-..CC...A.....A.G...  558884
                                                    \                          
                                                    |                          
                                                    A
632       376868   G...T...T...............C...T.....-.......                    376828
632       698530                .............T.....TT...A.....CA....A..........  698576
632       424311                                     .........CC...T.....A.G...  424336
632       120747               ...C.....T..C...C...T.C..............T......G...  120794
632       8010                                          ...................GA..  7988
632       217865   -.C.CA..................C...T.G...A........CC.A.A.....AAG...  217800
                            \                                \                 
                            |                                |                 
                            A                           CCAAGG
632       595485   G.......A...G.TG.A......C....T.....G..----.CT....T..........  595540
632       9776                                            .............A...GA..  9796
632       542816   G...T...G........A.T....C....                                 542844
632       418808                                           ...G............GT..  418827
632       637591   CTC...A---....TG........C..................CC.........        637641
632       316708                                       ....C..CA...............  316685
632       188184   G....A---..........T..CTC.T.T..............CA.A.....-...T...  188129
632       286241    ...C...T...............C...T.....C..A........-T....T.A.G...  286183
                                                              \                
                                                              |                
                                                              C
632       302780   GT..T..T-...............C...T..G...........CA......----.G...  302726
632       349492   ---.T...T...............C..TT...T.A..G..A.C.-.A.AT....GTG..C  349547
632       512092                                          ....CA...........G..A  512112
632       303888   G...T...A-...-..........C...T..G.GG......-.CC...A.....A.G..C  303832
632       184222        ...T......C.A......C...T.....GG.C....CC-...ATG...A.....  184169
632       353580            ..............A....T.....A..C.-.G.CC...A.....AAG...  353531
632       212405   G...T..--...CCTG.....G..C.........G..A..A.C..-.AA.....A.G...  212349
632       664468                             .....G................T......AG.T.  664501
632       659531   G...T...--..............C.........A......-.GC...A.....A.G...  659587
632       396674            ........A..........T.....C..G......-----...TGA.G...  396719
632       664803   G...T...--....TG........C...T.....C.......CC-...A.....A.G...  664859
632       289649                              ........G.CAT..C.............G...  289617
632       454165                                .....C......C.C............G...  454135
632       358525                                ..G.....CA.....................  358495
632       295338                                       ........................  295361
632       365220   .G..--..T...............C...T.....A..                         365186
632       379911   G...T...--..................T.....G..                         379877
594       19140    GG..T.C.T...............C...T..G..G..C.....CC...A.....AAG...  19081
594       183239   G......AT........A...C.TC...T............C.CC...AT....A.G.T.  183180
594       258776   G...T...T..................AT...T.G........AC...AT....AAG...  258717
594       175226   G...T....A.............AC...T.....A........CCCA.A.....A.G...  175285
594       106450        ...T...............C...C...T.G.C......CC...A.....A.G...  106396
594       126648   G...T.CC.A.A...C........C...T....GG..CA..C.CC.C.A.....AAG..C  126707
594       251822   G...T...T...............C...T.....A..A.....CC...A.....A.G...  251763
594       248528   G.CTG...T...........A..TC...T.....A..C.....CC...A.....A.G...  248469
594       178424   G...T...T......G........C..CT..............CC.A.A.....A.....  178483
594       269362        ...T...............C...A.....C........CC.A.A.....A.....  269308
594       123018   G...T...--.C............C...T.....G........CC...AG...GA.G.A.  123075
594       180064   G...--..T.....TG.A......C...T..T..G..A.....CC...A.....A.....  180007
594       449933   T...T...--............A.C...T.....A..A.....CC.A.A...TGA.G...  449876
594       76501    G...T...T...............C...T.....A..CA.AC.CCTCTA.....CCG...  76560
594       15112    GG..T...T..C............C...TT....G........CTT..A.....AAG...  15053
594       298564        ...T...............C...T...T.G..CA....CC..AA...G.A.G...  298510
594       100109            ...............C...T.....G.TC.....CC...A.....A.G...  100059
594       515370   G...T..T-...A...........C...T...T.G..G.....CC...A.....A.G.T.  515428
594       317459   G..T-...--..............A...T.....G..C.....CC...A....AAAGA..  317403
594       525342   G...--..T......G...T....C...T..............CC...A.....A.G...  525399
594       438063   GG..T.C.T......C....T...C...TT...CA..CA....CC...G.....A...--  438006
594       272530              ...........T.C...T.C...C..CA.....T.........A.GAA.  272482
594       247676   G...T...T.....TG........C...T.....G........CC...A..T..A.....  247739
                                                                           \   
                                                                           |   
                                                                        GGCT
594       670957   G...T..--....CTG........C...T.....G..CA....CC..AA.....A.G..C  670900
594       258420            .....T....A..A.C...T.....A......C.CC.........A.GA..  258370
594       205609   G...T...T...........T...C...T.....A...C...CCAG.A......A.G...  205545
                                                                    \          
                                                                    |          
                                                                AGAAA
594       119292   G...T...T...............C...T.....A.TC....C.-...A.....A.G...  119350
594       132615   .G..C...T...C.GG..A.....C...T.....G.......CC-...AT....A.....  132673
594       520215        ...T..............TC..AT.....A.......GCC...A.....G.G.T.  520161
594       240775   G..TT...--.............TC..AT.....G........CT...A..T.GAAG...  240832
594       176404   G.....G.T......G........C...T.....A......-.CC...AA.T..A.G...  176346
594       534105   G...T...T.....TG.....G..C...T.....G..G...-.CC...A.....AAG...  534047
594       265522   G..ATT..A......G....T...C...T.....A......-.CC...A.....A.G...  265464
594       208868   GT..T...T...............C..CT.....A.......--------...TAAG...  208817
594       550666   G..T..CA.A......G...TGA...................                    550707
594       561359   G...T...G..A............C...T....C.........CC..A..TA.A......  561421
                                                                            \  
                                                                            |  
                                                                          GGG
594       373816   ....T...T...............A...C.....A..CA..-.CC...A.....A.GA..  373874
594       603750   G...T..CT...............C...T...T.G......-.CC...A.....AAG...  603692
594       556970   G...T...T..A............C...T.....A......-.CC...A.....A.G...  556912
594       603586   G...T...T...............C..CT..C..G......-.CC.A.A.....AAG...  603528
594       723196   G...T...T..............TC..CT.....G..CA..-.CC...A.....A.G...  723138
594       167652   G.G.....T...............C..AT...T.A......-.CC...A.....AAG...  167710
594       121329         ..G.........AT..T.C.T.A..C............A....A......G...  121382
594       25854    G...T.A.--..............C...T...T.-.....T..CC...A.....A.....  25798
594       706026   G...T...----.......A....C.A.T.....G........CC...A..C..A.G...  705971
594       104077   ....---.G..........T..T.C.TA..............C.............G...  104021
594       568301   T.G.....-.........A.....C..AC..G....TGA..............A.AG..A  568239
                        \                                                      
                        |                                                      
                     GGAT
594       58693    G...T...T.--..GG........C...T...A.G..CA....CC...A.....A.....  58636
594       83505    GC..C...T......C.......TC...T.....G......-.CC...T.....AAG...  83563
594       92577              ........AT..C.C.CA..C...C.A.A..C..A..C.......AG...  92626
594       609950                                        ......CAT..T..C........  609972
594       686925   ....C.A---......G.....A.A.T.........ACA.A.C.............G.T.  686869
594       665278               .......T.CT.C....TC...C............T........G...  665231
594       112735   GG......T...............C...T......                           112701
594       628182   G.A.T...--....TG...AT.AT...A......C.......CCC..T............  628239
594       426109                                       .......CA...GT....A.....  426086
594       31346                .......T..T.C.T.A.....C..CA....G............GT..  31299
594       495781   G...-T.TT.....TG........C...T...T.A.AC....C.-...T..A..AAC..C  495724
594       434004            ...........T.A.C...T.....C........CC.A.AT...TG.T...  434057
                                                                             \ 
                                                                             | 
                                                                           CTA
594       414844     ..G...T...............C...T.....A..C...-..C...A.....AAG...  414900
594       56042                   .......T.C.CT....T.C....G....................  56086
594       74616                                         ......C............G...  74594
594       125388   G...T..--......G.......TC...T.....G........CC...A.....A.-...  125444
594       553480   G...T...T...............C...T.....A......-.CC...A.....AAG...  553422
594       381967                                       .......CA........T......  381990
594       73394    G....G..T.....AG...A....C...T............-.CC...AT....AAG..C  73336
594       352728                                         .........A......C.GA..  352707
594       119900   G.-.T...T.....TG.A......C...C.....A..CAC..C.-...A.....AAG...  119843
594       554222   TC...----.....TG........C...T.....----.....CC...A.....A.G...  554273
594       129490                                        .......A.........A.....  129512
594       100391    ...T...T..........TG.C.C...T.....C..CAT.......-......A.GA..  100333
                                                              \                
                                                              |                
                                                              C
594       75775                                                ............T...  75760
594       512890                                                ...........G...  512876
594       110789                   ............T.....G..C-------...A.....A.G...  110825
594       196572                                                ...........G...  196558
594       90924                                             ...............G...  90906
594       191252                                             ...T.........TGT..  191235
594       123419                                        ..T....................  123397
594       739418                      ........A...............CA.A.........      739454
594       381965        ...T..................A......G......                     382000
594       529520   GG......T...............C...T..G..A......-.CC...A.....A.G...  529458
                                          \                                    
                                          |                                    
                                       CCAA
594       99754                                ...............CA..A....TG.....A  99723
594       88248                                                 ...........G...  88234
594       192308                               ............A.C........A....G...  192277
594       437885            ...........T...C...T............-..C...A.....A.G...  437836
594       464507   G.GTT...--..............C....TG.GGG..A......C...A...-.A.G...  464448
                                                \                              
                                                |                              
                                              AGT
594       609945   G.C..---T.......T..T..C.C..A......C......                     609982
594       587965   T...T...T.....TG....-...C...T.....A..CC...CC-...A.....A-..A.  587909
594       208084   GG..T..--.........A...A.A...T.....G..CA..-.CC...G..----C..A.  208032
594       485404            .........A.....C.CT......C..--...CAC....T...A..G.T.  485356
594       192505   G...T...T.------........C..CT.....A.A....-.CC...A.....AAG...  192453
594       622409            ...C......TT.T.C.T..........CA..------.........G...  622453
594       619130   GG..T...--..............C...C.....A...C..-.CC...A......TG...  619071
                                                                        \ \    
                                                                        | |    
                                                                       AG A
594       1442                                                  ...............  1456
594       192115   G...T...--....T.C.......C...T.G...G.....-.GCC...AA.A..A.....  192059
594       186164                                       ...G........T...........  186141
594       401441                                      .......C....T............  401417
594       263416                                                   ............  263405
594       587314                                       .............T.....AT.A.  587337
594       112728                                       .......CA...........GT..  112705
594       195310   .TC..----........A......C...A.....                            195281
594       75652              ......G.....T...---..GT....CA......G..TT..........  75603
                                                             \                 
                                                             |                 
                                                           CGT
581       7859     T...T..AT..............GC...T..G..A.....A..CC...A..A..AAG.T.  7800
581       706633   G...T...T...............C...T.....G........CC...A.....AAG...  706574
581       700961   G...T..........C......TT....T.CC...G.CA.....C.....CAG.A.....  700902
581       342670   G...T...T..............TC...T.....G........CC...A.....A.....  342729
581       694314   G...T.ATT...C...........C...C...TGG........CC...A.....A.G...  694255
581       745253   ....T...T.................CAT.........A.A..CC...A.....A...T.  745312
581       21698    G..TT...T...................T.....A...A....CC..A.....AA.GC..  21639
581       122309    ...T..AG......G..AA....C..TTT....G........CC...A.....A.G...  122367
581       55312    ....--..T..........T....CATCT........G......C....T..T.A.G...  55255
581       420316   G..GT...T.T.............C...T.C...C......CACC.........AAG...  420257
581       407690   ..-.T...TA.A...C..T...A.CA..T.....GCA...T..CC.A.A..A.GG...T.  407632
581       160446   ....T...T.....TG..T.....C..CT..............CC....T....A.G...  160505
581       272190            ........................C...CA....CC...T...A...C.T.  272240
581       49216    ....T...T.....TG........C...CTC...C........CC.AAAT....--....  49159
581       221280   G...T...T...............G...T.....GG.....C.CC.T.G.....-.G...  221222
581       251323        ...T.....A..AT.-.T.....A...TT.G.......CC...........GAT.  251270
581       54865    ..A...CAG...A.T....T..A.C.TAA............C..............G...  54806
581       284416                   ........C...T..C..G...A....CC...A.....A.G...  284459
581       722496   G....AG.---.............C.......T...A......CT....A......G...  722552
581       630174   G...T...T......G........C..AT.....A.......C..-T.A.....AAG...  630232
581       378791   ..AA.AA.A..........T....C.T....TTT.........CC.CA...A.TC.....  378850
                   \                                                           
                   |                                                           
                   GA
581       80027    T...T..TT....C.C........C...T.....A.C.A..-.CC...A.....AAG...  79969
581       228476   G...T...T.....TG........C...T..............CC.-AA.....A.GA..  228534
581       47100    G..GT...T..A..TG........C...T.....A......-.CC...A...T.A.....  47042
581       128798   G...C..AT...............C...T.....A.......                    128757
581       19616    G...T...T...............C...T.....A......-.CC.A.A.....AAG.A.  19674
581       713956   G...T...T...............C...T.....G......-.CC...A.....AAG...  713898
581       143143   G...T...T...............CCA.T.....A......-..C...AA....AAG...  143085
581       68952    G...G.CAT...............C...T.....A........------.....A.G...  69005
581       138906   G...T...T...............C...T.A...-.A.C.AA.CC...AT....AAG...  138848
581       480517             .....C...T..T.C.C......T...G..................G.G.  480566
581       178657   G...T...T...............C...T.....G......-..C...A.....AAGC..  178599
581       153499   G...T...T...............C.T.T..---CT.......CC...A....GAC..T.  153440
                                                                        \      
                                                                        |      
                                                                      TAA
581       231019            ...............C...T..T..G........CC..AA.....--.A.A  230971
581       363733                                        ...A...............GA..  363711
581       156936             ..C..C........C..A...............CT...G....T......  156988
                                                          \                    
                                                          |                    
                                                        AGT
581       51387    G...--..T............T.AC...T.....G........CC...A...T.A.G...  51321
                                                         \                     
                                                         |                     
                                                 CTACAGAGC
581       659916   G...T...--..............C...T.....A......-.CC...A...A.AAG...  659860
581       613674        ....A..G...-....T.....C.................G..G..CT.AA.A..  613619
                                          \                   \                
                                          |                   |                
                                          A                   C
515       485690   ....T...T.............A.C...T...T.G..CC....CC...G..T..A.G...  485631
515       268603   G...TT..G.....TT...GT.T.CCA................CC.........A.GA..  268544
515       648898   ....T.--.A....GGT..A....C..TT.....A........AC..AA...TTA.....  648955
515       242632   ....T..ATA.CC...............T.....G.......ACC...A.....A.G...  242573
515       239532   G...T..T-...............C...TT....G..CA....CC...A....TA.G...  239590
515       156884   ...TTT..T...............C.A.T..............CT...A..AT.AA....  156825
515       90977    G...T...--.A............C.........A........CT...AT....AAGC..  90920
515       180774   G...T..T-.....TG............C..G..G........CTGTAA..A.GA.G...  180832
515       294864   GG..T...A..-...G........C.ACT........CAG.CCCC.........A.....  294806
515       383463   G..TG..CTA...C........ATC.AA....T....C....GCT.......G.....A.  383526
                                                                            \  
                                                                            |  
                                                                         AGTG
515       294056               ..T.........C.T.............A..CC......A...TG...  294103
515       258226   G.G.T...T...............C..CT....T....A....CTCA..T..---...-.  258281
515       242823                                       ............A.....AAG...  242846
515       154725                   ........A...T...........A..CC...A.....AC....  154768
515       8400                                         ............T..A.....A..  8377
515       422744   G...T...T....CTG......A.C.TA.G....G...C....C.T....TC.AA.-...  422803
                                                               \               
                                                               |               
                                                               C
515       80644    G...T...T......C........C...T.....A......-.CC...A.....ATG...  80702
515       120782   G...T...T......C........C...T.....A..CA..-..C...A.....AA....  120724
515       277014   GT..T...T..........AT...C...T.....G......------.......A.G...  277067
515       232990      .....................C...T...AGC...A....CC.A.A.....G..C..  232931
                            \                                                  
                            |                                                  
                          TAG
515       464226            .....T.......C.CACA............C.A.............GC..  464176
515       360627   G...T.CCAC.-............C...T.....C......C.CC...A.....ACG...  360569
515       335758   G...T...T..A............C...T.....A.T....-.CC...AA....AAG.G.  335700
515       87947              .......T.AT..TG.T..T..T...A...................G...  87898
515       99195                                          .....CC.........A.....  99216
515       401727   G....--..-.........A...T...A............A.......A...T...G.T.  401783
515       227900             ........A.....C.TA...GT.....A.T..GA...T...........  227949
515       420471   G...T...T...-..G........C...T.....A......-GCC...A.....AAG...  420528
515       134474   G....A..T...............C..---------.....-.CC...A.....AAG...  134523
515       141296   C.G.....T...............C...T.....A..C...-.AC...A.....AAG...  141232
                      \ \                                                      
                      | |                                                      
                      G GATTG
515       406166   G...T...T.....-----.....C...T.....A..CA..-..C...AA....AAG...  406113
515       455613                                         ...........T.T....G...  455592
515       299867       ....T.....TG....T.A.........TGC.T......AC..............-  299922
                                                                \              
                                                                |              
                                                                C
515       331412   ....T...T...........T...C...T.....A.ACA..-.CC...AT....AAG...  331354
                   \                                                           
                   |                                                           
                   GATCT
515       91523                    .......-....T..............CC.........A.....  91481
515       622757            ...............C.T.TG....A......-.CC...AT....A.G...  622806
515       112324            ...............C...T.....A..CT....---------..A.G...  112365
515       474474   GT...----..A.......TT.T.C.T.T...........................G...  474418
                                                             \                 
                                                             |                 
                                                             C
515       355532                                          ...C.............G...  355512
500       476558   G...T...AA..............C...T...TGG........CC...A.....A.....  476617
500       407043   G...T...TA....GG........C...T..GT...A......CC.T.T.....A...G.  407102
500       499658   ....--..T...............C...T.....AGA......CC...T.....A.G.A.  499715
500       477541               ...........TC...T..........T.C.CC...A...G.A.G.T.  477588
500       603060            ...............C.T.T..............CC.ACT.....AA.A..  603110
500       524636   G......T-...............C...T.....A..C.....CC...A..T..A.G..A  524695
                       \                                                       
                       |                                                       
                       T
500       275741   G...T...--....TG..A.T...C...T.....G....C....C...AT.AT.A.G..C  275684
500       276574             .....C........C...T......G.......CC...AA.T..A.CC..  276525
500       580897   G...T...T..............TC..CTT.............CC..A.....         580949
500       499150   G...T...G.....TG....TG..C...T.....A.......CC-...A.....AAG...  499208
500       559203   G...T...T......G..AG....C...T.....A..C....C.-...A.....A.G.GC  559145
500       463632   G...T...T.....AG........C...T.....A..CA..-.CC...A.....A.G...  463574
500       447821   G...T...T.....TG.T.T....C...T.....A..CA..-.CC...A....TAAG...  447763
500       471163   G...T...T.....TG........C...T.....G..CA..-.CC...A..TT.AAG...  471105
500       386505   G...T...T...............C...T.....A..CA..-.CC...A.....AAG...  386447
500       338340    ...T...T...............C...T.....G.---.AG.CC...A.....A.G...  338395
500       417888   G...T...T...............C...T...T.A.ACA..-.CC...A..-T..A....  417946
                                                                             \ 
                                                                             | 
                                                                             T
500       39513    G...T...T...............C...T...A.A.A.....                    39472
500       312127   G...T...T.............A.C...T.....A..CT...C.-...A.....A....C  312069
500       277244   G...T...T...............C...T.....G..C..-..CT..AA..A..A.G...  277302
500       374798   G...T...T......C............C.....A..C...-.CC..AA.....AAGA..  374740
500       402928   G...T...T...............C.A.TT....A......-.CC..AA.....AAG...  402986
500       332824   .-..T...--...AT.........C...T.....G..CA...CC-..AA.....A...T.  332769
500       518394    ...T...T............G..A.A.T.....A......-.CC.AAA.....A.G...  518337
500       459707   G.G.T...--.....C........C.A.T.....AT.......CC...A.....A.GT..  459764
500       307074   G...T..AT......T...A....C...T.......------.CC...A.....A.G...  307021
500       521757   G...T...T........A......C...T.....A......-.CC...A.....AAGA..  521699
500       347531   G...C...--............C.....C.....G..G.....CC...A.....A.G...  347474
500       377791   GG.TT...T.....TG...A....C...T.....----....CCC...AT...TA.G...  377846
500       340561   G.C.T...T...............C...T.....                            340528
500       322207   GC..T...T......G.....----...T..G..A........AC...A...A.AAG...  322152
500       424022   GG..T...T...........T...C...C..TA.A.......CA...T....G..CT.T.  423958
                                                 \           \    \    \       
                                                 |           |    |    |       
                                                 T           C   TA    T
500       513929   G.-..-.CTA..........A...C..AT.....-----.AA.AC...A.....AAG...  513981
500       307324   G...T..T-...............C...T.....A..CA..-.CC...AA....AAG...  307381
500       575301   G...T...T......G...A....C...T.....G......-.CC...A......AG.T.  575243
                   \                                                           
                   |                                                           
                   CAGGCA
500       464764            ...............C...T.....A..A...-.CC...A.....AAG..A  464813
500       308781                                       ....................GT..  308758
500       517411                                       ....................CT..  517388
500       561731   G...G...T.....-TG.......C...T.....G......-.CC...AT....AAG...  561788
500       604127                   ........C...T........CAG...CC......T--......  604084
                                                                            \  
                                                                            |  
                                                                           AG
361       4420     G...T.A.T.....GC...A....C..AT.....C........CT...A.....A....C  4361
361       896260   G...T..C.....G..........C...T.....G........CC...A.....A.....  896201
361       836804   G...T...T...........T..TG...T...TGC..CA....CC.AAA.....A.G...  836863
361       915521   G...TT..T.....TG.A.A..T.C...T............C.CC.......T.A.G.T.  915580
361       30918    G...T...T...........T...C..CTT........A..G.CC...A..A.TA.....  30859
361       566799   G...T....TG.............C..CT....CC.....A..CC..AAG..T.G.....  566740
361       967789    ...C...T.............A.C...T..G.T.........CC........TAAG...  967731
361       180911   G.C.T..T.A............A.C...C.......A......CC...AG.A..A.G.A.  180852
361       577215   G...T...T........A.T..T.C...T.....A........CC...A.....AAG...  577156
361       85348    ....C...TA.A......AG....C...CT....C..GA....CC.........A.GAAC  85407
361       45557    CC..T...--..............A...T.....G..G.....CC...A.....A.G...  45500
361       283525   G.G.T.G.A...............CC..T..G........C..CT....T......GT..  283584
361       180493   G...T...T...............C...T..G..A.AGC.AG..C.A.A..A..AAG...  180552
361       34009    T..TG...T.....AT...........A.G..T.A......A.CC.A....T......A.  33950
361       189842   G...TA..T..T..TG........C...T........A...G.CC...A...A.AAGA..  189901
361       297903   G...T.A.T......C.....T..C...TT....C.....A..CC...A.....A.GA..  297962
361       204625   G...T...................C...T.A...G..CTC...CTCA.A....AA.GAG.  204564
                          \                                                    
                          |                                                    
                         CT
361       152109   G...T...GA..C.G....T....C...T.G....G.CA....CC......ATTA.G...  152050
361       630083   G...T...T..............TGA........C........CC...A..T..A.....  630024
361       353956   .....A..T.............C.C..AT.....G.T.A...C..G..A.....AAG...  354015
361       641401   G..GT...G.....TG........C...T.....G..G.G...CC...A.....AAG...  641460
361       475627            .....AG........C...T.....C...............T...A.GA..  475577
361       543384   G...T...--....TG........C...T.....A.........T...A.....ATG...  543441
361       585186   ...AT...T......T........C...T.....GG.CA....CC...AG....A.G...  585245
361       494757   G...T.C.T.....TG..A.....C...T.....G....T...CC...A..A..A.G...  494698
361       927124        ...T.....T...A.TGT.C...T..............CT...A....TA.G...  927070
361       754215     ..T...T...............C...T.....G......C.CTGT.AT....A.G...  754272
361       116020   GG..T.--................C.A.T.....G..CA....CC...AA....A.G..C  116077
361       942224   G...T...T....CTG...G....G.T.T.....G.........C...A.....A.GA..  942283
361       942071   .C.G-..T.A..A.GT....G...C.CA...............CT....TG..TA.G...  942129
361       490941            ...............C..CT.....G.ACA....CC..CA.....A.G.T.  490891
361       33402    G.C.T...--..............C...T.....G......C.CC...A.....AAG...  33345
361       383927   ...T..CA.A....TG.A....T.C..A..AC......AC....C......T.TA.G...  383986
361       876968    ...T...T.............C.C...T.......A......CC..A...AT.A..C..  877026
361       790571             ..............C..ATT....G..C.....CTG..A.....A...T.  790522
361       125734   G...T..--......G........C...CTA...G........CC...A.....A.G...  125791
361       708129   G...T...T...............C..AT.....G.....C..CC...A.....AAG...  708190
                                                                              \
                                                                              |
                                                                             TA
361       921214   G..TG...--....TG........C..AT.....G........CC..AA.....A.....  921157
361       37255    G...T..--......G.......TC...T.....G..C.....CCG..A..T..A.G...  37198
361       365634        ...T...............C.ATA...G.G..CA....CT...GA..T.A.G...  365688
361       29718                                   ............CC.........AAG...  29746
361       690894   G...TT..A.-..G..-.......C...T..G..G........CCCA.A.....A.G...  690837
361       430585            ..........T....C...T..............CC...AG....A.G...  430535
361       489917   G.G.T...T...............C.A.T...T.A..G.....CC...AT..T.A.T.T.  489854
                                                                           \   
                                                                           |   
                                                                        GACC
361       107435            ...............C...T..G.....CA....CT....T....A.G.A.  107485
361       68732    ----..--................C...T.....G........CT...A.....A.G...  68785
361       192021                .............CA........A...A...T..C........G...  192067
361       811307   -...T...T....GAC..A.A...C...TT.G...........CT...A.....AA.A..  811365
361       580844   .-..T...--..............C...T.....G...A.A..CC...A.....A.G...  580788
361       30075    G...T..A--.A............A...T....G....A....CC..CAT....A.GAT.  30132
361       231538             .........T....CA..T.....C..A...C.CC.........AAG...  231489
361       938278   G...T...T..A...G........C...T...............C...A....         938226
361       940132                                       .......CC.........A.G...  940109
361       354380                                       .....GC.C...G.....A.G...  354403
361       322784   G..TT...T........A..TGA....AT......TC......CC...AG.-......A.  322725
                                                                           \   
                                                                           |   
                                                                           T
361       513297   ....T...--..............C...T...T.G.A......CC...A.....A.....  513240
361       895591            ...............C...C.....G..AA....CC.AAA.....A.G..C  895541
361       150682   G...T...TT.A..GG.AA.....C...T.G...C..ATT..ACT............AG.  150622
                                                                          \    
                                                                          |    
                                                                          A
361       903032   G...T...--....TG..T......-..T............-.CC...A.....AAG.T.  902977
361       224113                            ...T...............C...TT.A..A.GA..  224147
361       212416   G...T..A--.....T.A......C...C.....G.......CC-...A.....A.....  212360
361       207778   -..TGA..T...............C...T.C...G.......C.A...A.....AAG...  207836
361       143301   C..TT...T......G........C...A..C..A......-.CC.A.A.....AAG...  143243
361       782578   GG..T...--.A..TG........CG..C........C..T..CT....T....A....G  782636
                                                  \                            
                                                  |                            
                                                  G
361       149893   G...T...--..........T...C..AT.....A.ACA....CA.T.A.....A.G...  149836
361       447522        ...T...............C...T...T.G.......CC-...A.....A.....  447468
                                                  \                            
                                                  |                            
                                                  T
361       626262   G...T...T.G....G........C...T.....A..CA..-.CC.C.A.....AA....  626320
361       317598   G...T...T...............C...T.....A..A..A.C.-...A.....AAGC..  317656
361       786023                  ............TAT..G.C...C.A..CA.......TT.....C  786071
                                                 \                             
                                                 |                             
                                              GTAT
361       25225    G...T..T-..................TT.....G.T.....ACC...AA..A.A....A  25283
361       756363   G...T...T...............C...T.....A........                   756321
361       447834         ..T...............C...T....T...CA....CC...A.....A.G...  447781
361       967557   T.GAT...T...............C..AT.....G..G.....                   967599
361       312985   GG......T......G........C...T.....A......-.CC..AA.....GAG..A  312927
361       43588    ....T...T......G........C...T.....A..C...-.CC...A.....-A....  43645
361       41137    G...T..A.......GG.......C...T.....A......-.CC.A.A.....AAG...  41079
361       505421                                       ............A.....A..A..  505444
361       344701   ..CGG..A.A..........T.T.C.A......C...CA..-..CT..T...---.G...  344646
361       39858    GGG.T....A.....G........C.C.T.....A..C...-.CC..CA.G..AAAG...  39800
361       162761   G..TG...T.........AT....C..CTT.T..A.......                    162802
361       713167   G...T...T...............C...A.....A......-.CC...A..A..A.G...  713109
361       223138   G...T...T...............C...T.....A..C...-.CC...A....TAAG...  223196
361       341728   G.G.T...T...............C...T.....A..A...-.CC...A.....AAC...  341670
361       131795   G.C.T.CAT...............C..AT.....A......-.CC...A.....AAG...  131737
361       287788   G...T...T.G.............C...T..G..A..G...-.CC..A......AAG...  287846
361       694581   G...T...T..............TG...T.....A.A....-.CC...A.....AAG...  694523
361       596209   G...G.C.T...............C...T.....A..CA..-.CC...A.....AAG...  596151
361       415279   G...T..TT.....T.........C.C.T.....A......-CCC...A.....AAGA..  415221
361       358028   G..TG...T...............C...T.....A.TC...-.CC...AT....AAG...  357970
361       119987   G...T...T...............C...T.....A.......                    119946
361       918390   G...T...T...............C.A.T.....G.......GA....AT....A.G...  918453
                                                                \              
                                                                |              
                                                             TCCC
361       137713   .----.A..A.A.-.................T.......C...CC....A.....CG.AA  137655
                                          \ \                                  
                                          | |                                  
                                          G GGG
361       687933   .G..G.C.GA..C....A................A.A....                     687893
361       927721   G...T...T......G............T.....A..C..-A.CC...A.....ACG...  927779
361       808195   G...T...T...............C...T.....G.....-A.CC..AAT....A.G...  808253
361       70865    G.......T.........T...A.CC..T.....A..C...-.CC...A.....AAG...  70807
361       958418   G...T...T...............C...T.....A.....-A.CC...A.....AAG...  958476
361       304242   ....T...T......G....T...C...T..G..A......-.CC.A.A.....GAG...  304184
361       528627   ..A.C...T..C...........T....T.....C........CC...A.....--....  528684
361       446612   T..GT..AT......G.......TC...C.....A..CA..-.CC...A....TAAC...  446670
361       70063    G..AT...T..........A....C..AT.....-----.AA.CC...A.....AC..T.  70117
361       62236    G...T...T.............A.C...T.....A..CA..-.CC...A.....AAG.A.  62294
361       912520      ..G..T.C...G....T....C.TA.......GA...............G.......  912580
                                                                              \
                                                                              |
                                                                           GGCA
361       986815   G...T...T...C...........C...T.....A..C...-.CC...G....AAAG...  986873
361       885147        ...T..................AA...T.G.TA..A..CT...GT....A.G...  885202
                                          \                                    
                                          |                                    
                                          C
361       39684             ......G.A.T....A...T............G.CC...A.....A.G...  39634
361       187407            ..........T..T.C.CAC........GA............A....GA..  187457
361       153348   G...T...T...............C...T.....A...--.GACA..AAT....AA....  153291
361       30764    G...TT..T.....TG........C.A.T.....G.-A...-..C...A.....AAG...  30707
361       549364             .........T..T.C.T..T.G.TC..............T......GA..  549413
361       458931   G....T..............T...C.CA......G......                     458971
361       352430    ...T...T...............C.ACT.....A.CA...-CCC...A.....AAG...  352373
361       644303            ..C.......T..T.C.CA...G....AG.......CA..TC.........  644253
361       920607   ....T...T...............C...T............C.CC..AA..----..A..  920662
361       363219   T...T...T...............C...T...A.A......-.CC...A...G.AAG...  363277
361       618769   GG..--..-...C.TC.......TC.A..A.............CA.T..T........A.  618713
361       383650   .T.GC...G.-...TG....T...C....A..TC..C.......C..C....TGGC.T..  383708
361       805630                                          ....CA.A.........T..A  805650
361       899211   G...T...T...............CA..........                          899246
361       699323               ......A...T.C.CAA.....C..CC.................G...  699370
361       268598   ...TG..T.A......GC......C...A.....A..                         268634
361       847183   G...T...T..A..TG........C.T.T...T.A---....CC-...A...G.A.G.A.  847238
361       776227   -....GA---............T.C.TA.........G.....CA...........GC..  776282
361       267514        ...T....CT.........C...T..C.C.........CC..T.....T.T.CA.  267573
                                                                         \     
                                                                         |     
                                                                     ACGTT
361       808772                                       .............T.......A..  808795
361       734953                                       ..A....CC...T.....A..A.C  734976
361       975639                                                ...........G...  975625
361       432421   .....G---.....-....TT.TT..CA...G..A.............T.......G...  432366
361       529494   ....T..--......C..A.G...C...T.....-----------.A.......AA....  529540
361       634536   G...T...T.............A.C...T.....A..                         634500
361       577548   G...T...T...C...........C...T...TG.-CA.....CC...AT....A.GAG.  577490
361       495653   G...T...T...................T...                              495684
361       307716   G.....C.T......G.A......C...T.....A......-.CC...A.....AAG...  307775
                                                 \                             
                                                 |                             
                                                 T
361       814397   ..C..T...A..............C......                               814427
361       110406                             ..T.......-......CC...A.....A.G...  110374
```
