## Supplementary File S1B for "Recurrent erosion of *COA1/MITRAC15* demonstrates gene dispensability in oxidative phosphorylation": Supplementary_File_S1B.txt (part 562 of 732)

```
361       931937   G...T.--...............TC..ATG....G........CT...-.....A.GT..  931993
361       882706                                          ......T.......G......  882726
361       206370   G...T..TGC.-.C..........C...TAC.............T...A.....A..A..  206309
                                                                           \   
                                                                           |   
                                                                         TGA
361       260891   G.---...TA.....C..-...A........G..GG....A.C.............G...  260946
361       264540             .............TC....A....G..G..............          264499
361       631398                 .......T.......T...CG........CA...........-.G.  631354
361       239692   G..--...T......G........C...T.....A.AG...-.CC...AT....AAG...  239748
361       867324   G..TT...--.....G........C...T.....----.....CC...A.....G.G...  867377
361       48566                                        ....C..CA...........GC..  48589
361       600804                                       .......C-...T......TG...  600826
361       354605    .......T.............T.C...T.....G...A..-.CC...-.....AAT.T.  354549
361       205860                                        ...............T.....A.  205834
                                                                             \ 
                                                                             | 
                                                                          ATAT
361       362843   -.G.T...T.....TG........C...T.....A..CC..-.CC...A.......      362896
361       592963                                                 ..........G..A  592976
361       211679   G...T...T...............C.-.T.....A.A...-A.CC...A...-..A....  211736
                                                                             \ 
                                                                             | 
                                                                             T
361       149735   G.G.T...T...............-...T.....A......-.CC..AA....TAAG...  149678
361       34418          ..T...........T.A.C...T.....A.......C..-..A...TAAAG...  34366
361       759684   .-..T...T...............C...T.....G..CA..-.CC...A.....AAG...  759741
361       536857   G...T...T...............C...CA....A..CA..-.CC...A....ACAG...  536798
                                          \                                    
                                          |                                    
                                          C
361       170246                                                 ..A...T.......  170233
361       240679                            ............CA....CT...A.......G...  240713
361       682354                                        .......A.......A.....T.  682332
361       74222                                               .............G...  74206
361       809881   G...T...................-----..T.--........CT...A.CT..A.G...  809826
                                                                              \
                                                                              |
                                                                            TGT
361       776034       ....T...........T.C.C.........C......-C......T.....A..    776086
361       427839                                       .....................T..  427816
361       814868                                       ....................GT..  814845
361       942677                                        ...................GT..  942655
361       475096                                        ..............A........  475074
361       520563                                 .....G.......CA.A..A..........  520534
361       735262   C...T...T...............C...TG....C........                   735219
                            \                                                  
                            |                                                  
                            T
361       524160   G...T...T.------...T.T......T.....A..A....C.-..AAG....A.G...  524108
361       52499                                   ...C.......C.....A.......G...  52471
361       56606                                         ....................T..  56628
361       59706              .............TC...T.....A.TC...-.CC...A.....AC....  59658
361       13063    G...T...--..............C...C.....A......                     13101
361       867229                              ..........A....C........C........  867263
                                                       \                       
                                                       |                       
                                                      TG
361       766793                                             ..................  766810
361       692717   .....G---...........T...C.C.......GT.G...........A......G...  692660
                                                     \                         
                                                     |                         
                                                     G
361       104414             .........T..T.C.CC.........C.............TAG..C..C  104361
                                                         \                     
                                                         |                     
                                                      AAGC
361       7520     G..----.T...............C...T.....                            7491
361       438142                                         ...........T.C........  438121
361       173854                ......T..T...T---......A...............A..---..  173814
361       444659                                         ............C.....C...  444629
                                                                           \   
                                                                           |   
                                                                   GTCAGCCAA
286       231649   G...T...T...............C.T.T.....A........CC...A....TA..A..  231590
286       1015544  G......AT.....T....T....C...T.....G........A....GT.TA.A.G...  1015603
286       423334   G...T...TA.............AC..CT.....G........CT..AA.....AAG...  423275
286       938518   G...T..ATA.A...........TC..AT...T.GCA......CC...AT....A.G...  938459
286       493105   ....T...T........A......C..AT............C.CC.A.G.....A.....  493164
286       724442   G...T...T....CTG........C...TT.G....AG.....CC..C....TGA.G...  724383
286       532457   G..GT.CAG...............C...T........CA..C..C.A..T....A.G...  532516
286       740091   G...T...T.........A.....C..AT.....G.TC.....CC...A.....A.....  740032
286       525443   .G.TT...T......CT...A...C...T..T...........CC..AA.....A.T...  525502
286       968681   G...T..ATA......G...........TT....C........CC...AT..G.AAG...  968622
286       83168    G...T...T...............C...T.....G...A....CC.T.A....AAAG.T.  83227
286       679329   G...T...T.....GG...T....C...T.....CT.CA....CC.A......TG.....  679388
286       451126   G.GTT...T.GC...T..A.........T..T...........CT...T....TA.G.A.  451067
286       185175   GC---...T.........AA....C...T.....G..CA....CC...A....TG.....  185119
286       549478   G...T..CT.....TG..T.....C...T..............CC...A.....A.G...  549419
286       634933   G...T----......G...T....C.A.T.....A.T......CC...A...A.A.....  634988
286       886113             ....A.....TC..CA.CT..G.....C.....CC...AT....A.G.T.  886064
286       240512   G...T..-T.....AG........C.A.T.....G.A......CC...G...T.A.G...  240570
286       127359   G.C.T...T...............C...T..G..G.....A..CC...ATG...AAG.G.  127300
286       787236            .....TG........C...C.C...C....G...CC...A...T.A...G.  787186
286       595301            .....GC....T...C...T...T.C.A...A..CC...A...T...G...  595351
286       882356            .....TG......A.C...AT....C.....C...CCA.A.....A.T...  882406
286       143343         ..T.............A.C...T.....G........CC...A.....AAG.G.  143290
286       973608                   ........C..AT.GGT.G........CC..A............  973565
286       614170                   ........C...T.....A..CA.A..CC.AAA.....AAG...  614213
286       243952   G-..T...--..............C...T.C...A.....A..CC...A.....A.C.T.  243896
286       214514   ....T.....--..TG........C...T.....G.ACA....CC...A..T..A.G...  214457
286       409928   G.G.T...T..............TC...TT....A..CA.C..CC...A.....AA....  409990
                                                                              \
                                                                              |
                                                                            TAT
286       511793               ................T........CA..C.CC.T.A.T...AA....  511840
286       702646     ..T...G...............C...T...T.AT.G.....CC.........A.G.TG  702589
286       80358    G...T......A............C...T.....A.A....-..C...A.....AT....  80416
286       379517        ...T......TG....CT.C...T......T..A..A..C...........GC..  379462
                                     \                                         
                                     |                                         
                                     A
286       684613   G...T..AT......CT...........T...T.G..CT..A.CT...A.....AAG...  684672
286       76679    G...T.A.T......T..AT........A.....G.-....-.CC...A...A.A.G...  76622
286       632837    ...T...T...............C...TG....G......-CCC...A.....AA....  632780
286       200246   G...T..TT.....TG........C.A.T.....A.......C.-...A.....AAGA..  200188
286       147305   G...T...T..............TC...TT....A.......C..-..A.....AA....  147363
286       745229   G...--..TA..............C...T.....G......C.CC...A.....AAG...  745286
286       2620     G...T...T......TG......TC..CT.....A......-.CC...A.....AA.A..  2562
286       743753   G...T..AT.....TG........C...T...A.A......-.CC...A..A..AAG...  743695
286       690078   G...T...T...............CG..T.....A.......------....GA.A.C.A  690025
286       930829   ...A....T..A...............AT.....A......-.CC...A.....AAG...  930771
286       800636   G...T...T...C...........C...T.....A..CA..-.CC...A.....AAG...  800578
286       1101700  G..TT..AT.............A.C...T.....A..CA..-.CC...A.....AAG...  1101758
286       225478   G...T...T..CC...........C...TA....A..CA..-.CC...A.....A.G...  225420
286       1056381  -...TT..T...............C..CT.....A........CC...A.G...A...    1056437
286       784943   G...T..A--..............C..AT.....A.--.....CC...A.....A.G...  784998
286       1051241  ....T...T...............C..CT.....A......-.CC...A.....AAG...  1051299
286       758219   ....T...T...............C...T.....A..C...-.CC...A...T.GAG...  758280
                    \     \                                                    
                    |     |                                                    
                   TG     T
286       633367   G...T...T...............C...TT....A..A...-.CC...A....TA.G..-  633424
286       172349   G..TG.CAT.....TG........C................-..C.......AG.AG...  172291
286       596448   G...T...T......T.......AC.AAT...T.A......-.GC...A....TAAG...  596506
286       1010967  G...T...T.....AC......T.C.......TC..TCT....CT.........A.G..A  1011030
                                                           \                   
                                                           |                   
                                                        ACAA
286       893866   G...T..AT..A............C...T.....G..CA..-..C...A.....A.G...  893808
286       689404   G...T...T...............C...T.....G..A.---..C.A.AT..A.--....  689458
286       610670        ...T..A............C..CT.....A..CA..-.CC...A.....AAG...  610723
286       485245                   ........C...T........C.....CCT..A...........  485202
286       536781   GG..T...T..C.C.G..T.....C...T.....A..-----.CC...A.....AAG...  536727
286       583340            ...............C...T..............CC...A....TG.G...  583390
286       464957            ...........A.T.C.CA...GT.C.........A...GT.C....G...  464907
286       141248   G...T...--..........T.ATC..TT..G.......G..CCC....T....A.....  141305
286       795964             .......A.T..T.C.T.A...A..........CA..A...........C  796013
286       225089             .......A.T..T.C.T.....GC...CA............A....G...  225040
286       407240             ..C......TT.T...T...............CCA....T......G..C  407191
286       153328             .........T..T...CT............A...............G.T.  153279
286       389571   G..--..C.A....AG........C...T..GT.A.CA.....CC...A.....A.G...  389629
                                                     \                         
                                                     |                         
                                                     G
286       170071   G...-...--.........T..TGC.C......T...................A..G...  170015
286       109596                                              ........T........  109580
286       915734                ......AT.T.A.T.....TG......................G.A.  915688
286       740606                ....A.....T..C.C............A.........T....G...  740560
286       687974   G...T...T......C...A.----------...-G.....-.CC...A.....AAG...  687927
286       625404   .-..T...T......T............T.....----.....CC...A.....AA....  625458
286       531783   -...T...T.....TG..T...T.C...C.....A......-.CC...AG.A..A.G.A.  531726
286       328946   G...T..A--.............TC..AA.....A.C....-.GC...A.....AAG.G.  328890
286       808810   G.G.T....-.....-...A....C...T......G.......CC...A.....A.G...  808753
286       288510   .GG.T..C................C...T..C.....AA....CC...GA.T.GA.GA..  288573
                                                      \                        
                                                      |                        
                                                   GGCA
286       935062                                        ...........TT........T.  935040
286       684934            ...............C.............A.A..CT......           684975
286       286613         ...A........A......-..........AG.....--G.....A....G..C  286664
                                        \                                      
                                        |                                      
                                        C
286       946657   ....T...T......G..A.....C...T..............-----....--------  946705
                     \                                                         
                     |                                                         
                    GA
286       716871   ...TG...T..A...........T.GA......---....-.C.C....AT.........  716926
286       389200                          ...A......TG..G..................G...  389164
286       704624   G...TA..................-CA..........A..                      704586
286       223810                                       ........A............T..  223787
286       288350   G...T...-......G...T....CA..T..G..A.ACA..-.CC...A..A..AA....  288293
286       512417   G...T...--..............C.A.T.....ATAA...-.CC...A.....AAG...  512473
286       665555   C.G..G..T...........T...C...T.....A.......                    665597
                      \                                                        
                      |                                                        
                      G
286       107907        ...T................--.T....GG......C.CC...A.....AA....  107855
286       716285   G..G.GA---............C.C.CCA.....A.ACA........T--.T.TC.G.A.  716339
286       1046097           ...............C.-.....G.G...A....CC.......A.A.GA..  1046146
286       735372                                       .....G...............T..  735395
286       805245                                       ....................GT..  805222
286       959152                                       .....................T..  959175
286       788686                                       ....................GT..  788663
286       854586                                       ....................GT..  854609
286       645784   G...T...--..............C.CAT.....A.......C.-.CAA.....AAGA..  645840
286       156582            .............TTC.CC.A...C...............T......G...  156531
                                                               \               
                                                               |               
                                                               G
286       158728                               ........C.............TT.T......  158697
286       1069419                                      .....................T..  1069442
286       906316                                         ..................G...  906337
286       940860   G..TG...--...........T..C...T...T.A..G...-..C..AA.....A.G...  940804
286       670359       ..A..A........A.......------...............A....T...G...  670408
286       165154                                    ..........G................  165128
286       81488    G..TT...--.A............C...T.....A..CA..-.CC...A........-..  81544
                                                                         \     
                                                                         |     
                                                                         A
286       529850                                        ............T........T.  529828
286       508408            ................-..TA.....G.......CC..A.-....A..A..  508360
182       615045   G...T...T..A...T........C..AT.....G...A....AC..AG...A.A.G...  614986
182       448812   G...T...T..A............C...T...A.G..A.....CC...A.....A.G...  448753
182       1038242  G...T.........TG........C...T.....C........CC.........A.G..C  1038183
182       326573   G...T...T...............C...T.....G......C.CC...A.....A.TA..  326632
182       842633   G...TTCAT..A..TC.A...T.AC.........C.....T..CC...T...........  842574
182       456118   G...T.C.T...C...........C...T..T..G........CCG..A.....A.G...  456177
182       325426   G...T...T...C..........TC...T..............CC...A.....A.G...  325485
182       787935   G...T...T...............C...T......CT....C.CC...A.....A.GA..  787994
182       792775   G...T...................C...T...G..........CC...A.....A.G...  792834
182       952656   G...T...T...............C...T.....A........CCT..A.....A.....  952597
182       473104   G...TG..T......T........C...T..............CC...A.....A.G...  473045
182       333035   G...TG-.T...............C...A.A...GG.CA....CT..AG.....A.G...  332977
182       578707   G.-.....T...AC.C....T...C...T.A.....A.......C.A.A.....AATA..  578766
                          \                                                    
                          |                                                    
                          T
182       580226               ..T..A................G........CC...T......AG...  580179
182       608511   ....T...G.....TG........C...T..GT...T...A..CC.A..T..T.A.G...  608570
182       206538   G...T..--...G.GG.A......C..TT.....GG.......CC...AA....A.G..C  206481
182       615204   G...T...T...............C...T..G...........CC...A...A.A.T...  615145
182       297654   T.GGT..TT...C..G........C...T.....A........CT...A.....AAG...  297713
182       761832                   ........C...T.C...G.....C.ACC...A.....A.....  761789
182       155623   G...T...........C..G...TC..AT.....G..ACT.C..C...A...T.A.....  155682
182       347769            ...............C...T.....G..C..T..CC...A.....A.G..C  347819
182       112703   G...T...T...............C...T....CG........CC...A.....AAG...  112762
182       121984              .............C.A.T........CC....CC.A.A..A.TA.G...  121936
182       573970   G.A.T...--.........A....C...T.-.T.G........CC...A.....A.G...  573914
182       810257   ....TA..G....CTG..A.....C...T.....C........CC..T......A.G..C  810193
                    \                                                          
                    |                                                          
                   GGTAG
182       539332            ..A............C...T...A...TCA....CC.A.A.....AATAA.  539382
182       546920   ..A.T...T..A..TG........C..AT......G..A....CCT..A.....A.G...  546979
                   \                                                           
                   |                                                           
                   C
182       546308   G...T...T..A....-......TAA........A.....T..A..........A.T...  546371
                                                \               \              
                                                |               |              
                                                T            TTCC
182       1207640  ...TT...T...............C..AC.A.T.C......C.CC...T...G.A.....  1207581
182       804381                   ........C..ATT....C..G..A..CT.A.A.....A.G...  804338
182       638141   G...TT..T.....TG.T....A.C...T...A..........CT......-.AA.G.A.  638200
                                                                  \            
                                                                  |            
                                                                  A
182       569187   G......AT...............C..CT..G..-.A.C.AG.CC...A.....CAG...  569245
182       484963   G...G...T......C........C...T.....AG......CC-...A.....A.G...  485021
182       827727        ...T.....TG...G....C...T........A.....CC.A......GA.....  827673
182       612712   G...T...T..A..TG........CCA.T.....A...A...CC-...A...T.A.....  612654
182       505403                                        ......CC...AT..A.A.....  505425
182       209279            ......G.A......CC........GGC...CC.G............G...  209329
182       581600                               .........G..A..CT....T....A.....  581569
182       646455   G...T...T...............C...T.GG..A........                   646413
182       220674   G.G.T...T......G....T...C...T....CA......-.CC...A.....AAG...  220732
182       1244794  G...T...T.....TG........C...T.....A......-.CC...A...T.AAG...  1244852
182       507459   C.GA...CT.....TG........C...T.C......A.T..CCT.-CA.....AA....  507517
182       192709   TG..T...T.....GG....TG..C...C.....G......-.CC...A.....AAG...  192651
182       206345   G..TT...T......C........C...T.....A..G...-.CC..AA.....A.---G  206290
182       1046040  G...C.A.T.....TG........C.C.T....CA..C...-.CA.A.A.....AAG..C  1045982
182       114920   GG..T...G..A............C...T.....G......-ACC...A.....A.G...  114862
182       568659   G...T...T...........T...C...T.....A...T..-.CC...G.....AAG...  568601
182       484318   G...T...T...............C...T.....A..CA..-.CC...A...T.A.-T..  484375
182       250392   G...C...T.G....G....T...C...T.....C..A..                      250353
182       417378                                        ......C............G...  417356
182       777225   G...T...--....TG............T.....A........CC...G.....A.G...  777168
182       105296                                         .................AGT..  105275
182       111232   ....T...T.......G.T.....CA..A...........                      111193
182       253788   G.G.T....A..............CG..T.C...A...A....CAC...-.........G  253846
182       708025   G..TG..CT.....G..A.A....C...T.....G..C...-.CC...A...T.GAG...  707967
182       406288   ...----.G.....T...CT..T.C.CT.............G....A.........G...  406343
182       149349   G....G---........A.T..T.C.CA...............CA.........CAG...  149293
182       170010            .....G.G..T..T..CA..........G...C.CA...........G...  170060
182       575689                                       ......G...T......TA.GT..  575666
182       832276   G....G---...........T.T.C.T.....T.CGACA.A.....T.........G.T.  832332
182       281210   GG...G---.T.A......T..T...CA..........A....CA...........G...  281266
182       184025   G.G.T...T......G.....G..C...T..G..A........G............GT..  183958
                                                        \                      
                                                        |                      
                                                 GGGATCTC
182       598336   G...G...............T..TC..CT.....A..                         598372
182       68495    G......TT.....T.......A.....T.....A..                         68459
182       580104    ...T...T.G......A..T...C...T..............CC....T....        580052
182       1273691            .......A.T..T.C.CA...T...G......C.............G...  1273642
182       849943   G...T...T......CT.......C..TT.....C.CC...-.CC...A.....A...A.  849885
182       775340                                       .......A....GA.A....G...  775317
182       469366             .........T..T.C.CA.........G..AC.CT...........G...  469317
182       617820   G...TT..T...............C...T...T.A..C...-.CC...AG..-.......  617762
                                                                            \  
                                                                            |  
                                                                            G
182       1139758  G...T...T...............C...T.....A.ACA..-.CC.T.A.....AAG..C  1139700
182       441646   G...G...T....CTG........C.........--...GA...CC......G.AT....  441704
                                                                  \            
                                                                  |            
                                                                  A
182       107242                                       .......CA...........GTT.  107265
182       1167514  G...T...T..............TC..AT.....                            1167481
182       365151   ...TG....A..C.AG.A...........T....----......C...........G...  365096
182       129291                                       .....C.CC.....G.....GT..  129314
182       593775   .-..T...--..............C...T.....A.....-..CC...AA..AGA.CA..  593831
                                                    \                          
                                                    |                          
                                                    A
182       120972                                        ......CC......T.T..G.G.  120950
182       1016850  .G..T...T...............C..AC.....A.......C.-...A.....AAG...  1016792
182       206923                  ....G.....-.CT.....----.....GA.....G...A.....  206884
182       146370                                              .............GT..  146386
182       593241   --A.T...T.....TG...A....C..CT.....A..C...-GCC...A.....A.G...  593185
182       547242   G..----.T..A............C...T.....A......-.CC...A...T.AAG...  547188
182       388845   TGGAT...---.............CG..T.....G......C.GC...G..-T...G...  388790
182       60513    ....TT..--.T...T.C......C.A.T...T--------..CC.T.A...T.A...TA  60562
182       18429                    .....T........C.................ATG..A.-....  18387
182       598845   -...TT..-T....TT........C...T.....A......-.CC...A...A.AAG...  598901
182       328289   G...T...T.G.................T.....G....                       328331
                                           \                                   
                                           |                                   
                                        CTGG
182       1325431                                  ..C.....A...................  1325404
182       1087257  ..---...A...............G...TGG............                   1087296
182       370652                                               ............G...  370637
182       605639                   ........C.CA...........G............-.G.G...  605681
182       677453                           ........AG...CAC...........T....G...  677418
182       650152                               ........TCA....CT...........T...  650121
182       50964             .............A.C...T.....A...C...C.-...A.....AAG...  50915
182       150742             ..C......T....C.C..........GA..C.G.-..AA......G...  150790
182       648257                                ..G..........CCA...........G...  648227
182       75177                                 ...G...............T.......G...  75207
182       394133                               .......GA............T......G...  394102
182       916439                                       ....................G...  916416
182       667901   G.C.G.CA....G.....................C....                       667862
                        \                                                      
                        |                                                      
                        G
182       22248                                                     .....A...TA  22258
182       363555                                   ...........CT...........GA..  363582
182       158354   GG...G---.............C...CT.T...T..C....C...GA.....T..TT-..  158410
                                                         \                     
                                                         |                     
                                                         T
182       352054            ...............C.CA.T...........C..............      352007
                                                        \                      
                                                        |                      
                                                        C
182       159092                                        ......C.............T..  159070
182       687164   ..GA..AA-...............C.........                            687132
123       759086   ....T...T...............C...T.....G........CC...A.....A.G...  759027
123       487171   G...T...T.....TG............T........CA.TCCCC...AT..T.A.GAT.  487112
123       745616   G..TT...T...............C...T.....G..A.....CC...A....TAAG...  745557
123       403389   GC..TA..T.G.........T...C...T.....C........CC.........A.G...  403448
123       856448   T...T...--..............C...TA.T..A.ACA....CC.A.A.....A.G...  856391
123       230239   GG..T...T...............C...T.....G.TG.....CC...A.....G.G...  230180
123       722495   G...T...T.G.............C...T.....A........CC...A.....AAG...  722554
123       584069            ...............C...T.....A........CC...A...T.AAG...  584019
123       254993        ...T..........T....C...C..............CC....A.T..A..AA.  254939
123       915626   ........T........A......C...T.A............CC...A.....A.G...  915685
123       35730    C...T.GTT..............GC...T...T.G..CA....CC...A.....A.G...  35789
123       1346917  T-..T...T......G......C.C..AT..............CT...T..T..A...A.  1346859
123       656845   G...T..--....CTG........C.T.T.....A.CCA....CC...A.....CAG...  656788
123       776825   T...T...T...........A...C...T...T.A.T.......C...A.....A.G...  776884
123       808366            .............T.C...TT....G........CC..AA....AA.G...  808316
123       749056   G...T...GT--..TG........C...T.....G..A.....CC...A.....A.....  748999
123       450743   GG..T...T.....T.GA.G....C..TT.....C...A...CCC.........A.....  450682
                                                                             \ 
                                                                             | 
                                                                            GG
123       1140568                          ....T..T.........C..C...AT....A.CA..  1140603
123       1559248  G...T.--.......CCA.A....CA..T.....G..CA.....C..AA.....A.....  1559305
123       587858   C.G.T....A--..TG........C...T.....G...AG....C...A.....A.G...  587801
123       636729               ............C...T.....G..CC.....C...AT..T.A.GA..  636776
123       823277            ..............TC...T.....G..CA....CC...A.....A.GAAC  823327
123       130092   G...T...TA..............C.T.TT..TG....A.A..CC.A.A...-TA.G...  130150
123       278890   G...T..AT...............A..................CC...-G....-A..G.  278833
123       135408   ....T...TA.A............C...T.....G.T.......C...--...TA.G...  135465
123       28656                .....A......C..................CC..C...T....G.A.  28703
123       1519903  G...T...T...............C...T.....A..C...-.CC...TT....AAG...  1519961
123       784550   .......AT...............C...T.....A..CT..-.CC...AG....AAG...  784492
123       732294   G...TT..T......G.A.A......C.T.....A.......C.-...A.....A.G.A.  732236
123       798490   G..GT...T.....TG...T....C...T.....A....T.-.CC...ATGA..AAGC..  798548
123       1099752  T..TT..AT......G......T.C...T.....AC......C.-...A.....AAG...  1099694
123       741986                          ..G..T..............CC...G........A.A  741950
123       333031   ....TT..T.....TG...T....C...T.....A.......CC-...AT..G.AAG...  333089
123       1253833  G...T...T..A............C..AT.....A.......C.-...A.....AAG...  1253775
123       792917   G...T...T...............C...T.....A.....A.C.-...AT....A.G...  792978
                                                                              \
                                                                              |
                                                                            TAT
123       146556        ..C................C.T.T.....G.A......CC...A.....A.G...  146610
123       199942                                            ..G.....G.....TG.TC  199960
123       657136   G...T...T......C........C...T.....A.......                    657095
123       691411               ............C....G.G..C.........TG.AG....TA.G...  691458
123       1564139  G...T...T......G........C...T.....A..C...-.CC...-.....A.G...  1564196
123       163676   ..A.C...T...............C.A.T.....A.......                    163635
123       81411                                        .......CC...T.....C.GT..  81388
123       631111   T...T...T...............C...TT...CA..C...-.CC...A.....AAG...  631053
123       489760   G...T...T...............C...T.....A......-.CC...A.....AAG...  489818
123       622429   G...T...T...............C.A.T.....A..CA..-.CC...A.....AAG...  622371
123       662353   G...T...T...............C...T.....A......-.CC...A.....A..     662408
123       705075   GC.TG...T.G........T....C..TT-.C..C........CT....T....A.G.T.  705017
123       741503   GG......T..A............C...T.....A..CC..-.CC...A...T..AG...  741445
123       768009   G...T...T...............C...T...T.A.A....-.AC...AT....AAG...  767951
123       678878   G...T..AT...............C.ACT.....A......-.CC...A...G.G.G...  678939
                                                                              \
                                                                              |
                                                                            TAT
123       726754   G...T...--..............C.T.T.....G.....A..CC...A..C..A.G...  726697
123       725490            ......G........C...TT.T..G..A.....CC...A.....AAG...  725542
                                                          \                    
                                                          |                    
                                                         CA
123       170117               ...........AGA..A......T....T..CC...TT......G.T.  170070
123       756061                                          ....CT.........A.G...  756041
123       1099110       ...T..............T.........T...........G..........T..   1099057
123       503188                                           ................CA..  503207
123       677143   G...T...T..............AC...T.....A..---..C.-...A.....AAG...  677198
123       13724    G...T...T.....TG..T.....C.-..T....A..C....CC.-.CA.....AA.T..  13667
123       765259   G......CT..............TC...T.....A..CC..-.GC.A.AG....AA....  765317
123       1454127  G.G.T...A...............C..ATT....-G.AA..G.CC...A.....AAG.T.  1454185
123       87981               .............C.CA.TG..T.........CC...A...A.......  88029
123       748811   G.......T...GC..............T.....A..-CT.G.CC...A.....A.G...  748753
123       833011   G...T...T......TG.......C...T.....-...C...C.A..A.-.T..A.....  833069
                                                          \                    
                                                          |                    
                                                          C
123       1100112  G.......T..............G....T...T.-.A.T..-.CC.A.A....TAAG...  1100169
123       340244                 .....T..T...CAA...TG...A...C....A......T..G.A.  340289
123       187806            ..........AT.A.C.T.....GC...........GA.T.......G.--  187758
123       834002   G...T..CT...............C...T....TA..A...-.CC.A.A...T.A.G...  833939
                                               \                               
                                               |                               
                                           TCTGA
123       96776                                          ...G.A............G...  96797
123       1017015  G...G...T...G..G........C...T.....G......-.CC...A.....AAG...  1016957
123       44674    G...T...T...............C.A.T..--....------.CCA.A.....A.G...  44725
123       778574            ...............C.A.T..............CC.....T...        778530
123       280616            .....T.......A.C.AT-.A......G..A...-..T........GTT.  280568
123       745967   G...T...--..............C...T.....G.TCA....CC...A.....A.G.T.  745909
                                                                         \     
                                                                         |     
                                                                         A
123       175466   G...T...--.A..TG...GT...C..CT...........A..CC....T......GAA.  175405
                                                                         \     
                                                                         |     
                                                                      AGGC
123       123059   ..A.T...T...............C...T.....A......-.CC...A.....AAG...  123000
                    \                                                          
                    |                                                          
                    G
123       93149          ..T......G........C...TT.............CC...-AG...A..A..  93097
123       656973    ......TA..A.A.C...A....C.T.A........CACA.A...........A.G...  657032
                                        \                                      
                                        |                                      
                                        T
123       102757                                       ..A....G............G...  102780
123       341031                                       ....................GT..  341008
123       684892              ...T.....T.......TG....-----....CC...G....TAAG.T.  684849
123       32715    GG...GA---.........T..T.C.CA.....................             32670
123       13889                                        .......C............GT..  13866
123       329605   G..ATA..T...-..G........C...T.....G..C...-.CC...A.....AAG...  329662
123       627807                   ....T...C...T.....A..C....C.-...A.....A.....  627849
123       217585                                                     ....A..C..  217594
123       81185                                         ......AA.A.T...........  81163
123       835788   ...TG..TT.............-...........C.............              835836
                                              \                                
                                              |                                
                                             TA
123       778926                                         ...................T..  778947
123       1453762      ....TA.A.......G....C.A......C..---..A.CC..AT.........T.  1453710
123       1165671  .G..T...--.....G............TT.......A..                      1165634
123       1564336            ..................T.....---......CC...A...T.A.G...  1564382
123       693282                                                       ........  693289
123       161044                              .......C..CA.A.........---...G...  161015
61        1570228  G..AT...T.T......A......C...T..............CC.TAAT....A.GA..  1570169
61        1776434  ....T...T.....TG..A.....C...T.A...G........CT.A.A.....A.....  1776493
61        391676   G...T...T........A.A....C...T..............CC...A.....A.G...  391735
61        174120   G...T...TCG....C....T...C...T..............AC.......AAA.G..A  174179
61        1664254  G...TT..T...............C..CT.....G.........C..AA.....A.G.A.  1664195
61        110326   G...T..CTA..............C...T.......TA.....CC...G...T.AAGA..  110385
61        422114   G...T...TA...CTG........C...T......G.CA....CC...TA...TG.G...  422055
61        232584   G...T...T.....T.GA......C...TT...........C.CC...AT....A.G...  232525
61        1006739  GTA.T...T...............C...T.....G.........C...A.....A.GA..  1006798
61        1592143  G...TA..T...........T...C...C.....A.TA...C.CC..AA.....A.GA..  1592084
61        1496502  G...T...T...............C...T.....G.....A...C...A.....AAG...  1496561
61        828177   G...T...--....TG............T.....G.TAA....CC...A......TT.G.  828234
61        1822284  G.G.T...T............TA.C...T....TC.TG.CA..C.G........A.G...  1822343
61        1540116  G...TT..T...............C.CAC.....G.A......CC...AT..G.A.G...  1540175
61        664086   C...T...T..A.CTG....T...C..AT..........TA..CC..AA.....A.G...  664145
61        977111   G..TGT..T.....T..A..T...C.ACC......G.AA..GGCC.A..A...T..G.A.  977170
61        1553791  G...T...T........A......CA..T..............CC.........A.G...  1553850
61        1268839  G...TT.AT.....TG.A.....TC...C.....G........CC.A.A...........  1268780
61        325032   GC..T.GAT...............C...T...T.G..A..A..CC...A...T.A.G...  324973
61        261806   ....T...--.C............C...T.....G........CC...AT....A.G...  261863
61        1831070  G...----T.....AT....T...C...T.....G..CC....CT...AT...AA.G...  1831015
61        1515967  G...T...--.....G...T..C.C...T.C.............T...A.....AA..TC  1515910
61        1861140  .T..TG..A.....TG........C.A.T...T.A........CA...A.....A.....  1861080
                     \                                                         
                     |                                                         
                     C
61        1007618  G...T...T...G...........C...T.....G..CC....CC..AA.....A.G...  1007559
61        192671   G..AG....A.....C..T.T...CCA.T.......A.............G.T..AGT..  192730
61        1900693  G.C.T.A.T...............C...A..............CT...A..AT.A.GA..  1900634
61        1907311        ..T...........A...C...TT....G...ACA..CT...A.....AAG...  1907258
61        331374            ...................T.....G.....A..CC...A.....A.G...  331324
61        1830775  G.G.T..C................C..AT.C...A......----------C..A.G...  1830726
61        1639040  G..TG..AT.T.........AGA.C.......T.....C....CC..T.T..A...GA..  1638981
61        1675460  ....T...--..............C...T.....G...A....CC...A.....A.GA..  1675403
61        1907014  G...T...--..............C...T.....G..CA....CC...GTG.....GT..  1907071
61        859806   G...T..-T......G........C...T.....G........CT...A.....AAG...  859864
61        1606392  -..--..C.......G........C...T.....GG....A..CC...A.....A.G...  1606448
61        575470        ...T...............C...T.....A..CT.....C...A.....A.G...  575524
61        1515798            ..............C...T.....G........CT..TA.....A.G..C  1515749
61        1575932  ....T...T...........T...C...C.....C..CA....CT...T.....A.GA..  1576000
                                \                                              
                                |                                              
                        TCAAGGCAA
61        1400210           ......T......A.C...T..............CT..AAA..G.A.G...  1400260
61        378365            .....TG........C...TT.............CC...A.....A.GC..  378315
61        1835693  G...T...--....TG..T.....C...T..............CC...A....TA.G.T.  1835636
61        191872   G...T..T-..........G....C..AT..............CC...AT....A.G...  191930
61        557727   G...T....A...A..........C...T..T..G..CA....CC...A.....A.G.T.  557787
                                                                             \ 
                                                                             | 
                                                                             T
61        1198901  G..A-----.....T...........A.A.....G......G.GA.AT...........A  1198955
61        1359834       ...T...C...........C...T.....G.A.......C...A.....A.G...  1359888
61        1488107            ..............C..AT.....G.A......CC...AT....A.G...  1488058
61        898598            ...............C...C...T.C........CA.........A.G...  898648
61        1553341        ..T...............C..AT.....G........CC...T.....A...A.  1553288
61        889521            .....TG......CAC...T.....A..CA....CC...AT....A.....  889571
61        1882253  GT.TT...T...............C...T.A.A.A..C.....CC...AT....        1882200
61        894414   ...TT...--........A...A.C...T.A.A.GG.GT....CC...A.....A.....  894471
61        1830227  C.GAT..--......G.A......C...T.....GG.CA...GCC...A.....A.G...  1830170
61        857152   G...T...-----...........C..TT.......CCT....CC.A.AG..A.AT...C  857098
61        1108950  G...TTGAT.....TG............T..............CTG..G.....        1109003
61        1472166                      ....A...C..............CC...A.....A.....  1472205
61        1486379  ....T...--..............C...T.....G........CC.A.A.....A.CT..  1486436
61        534462   GG..T...T...............C...T........CA....CC........         534410
61        1645596  G...T..AT...C...........C...T...A.G........CT...A...-----.T.  1645542
61        1672001  G..TT..CT.....TG........C...T........A.....CC...AT....AAG...  1672062
                                                                       \       
                                                                       |       
                                                                      AG
61        1722308           ..A...C......A.C...T..T..G........CT...A.....A.....  1722358
61        1635790                     .....C...T..T............C.........AAGAA.  1635750
61        1256706    ..T...T...............A...T.....G........CC...A.....A.G...  1256649
61        1049187  G...T..--A..........T.A.C...T.....G........CC...A.....A.G...  1049130
61        152396   -..GGT.C.A......G..T....C.CA....T..G....................G...  152454
61        400380                                       .......CC..AA.......G..C  400357
61        1228323  G...T...T.....TG........C...T.....A.......C.-...-ATT...A....  1228381
                                                                            \  
                                                                            |  
                                                                            G
61        827921   G...T...--....TG....T...C...T.A............CC...A.....A.G...  827978
61        147088   G...TT..T.....GG........C...T..G..A..CA.....-...A....TA.G...  147146
61        1625573  ....T..A--..................TG........A....CC.A..A....AAG...  1625630
61        1514558  G...T..TT.....TG........C...T.....A.......C.-..AA...T.AAG...  1514616
61        1694701  G.CTG...T......G........CA..T.....A.ACA......------------...  1694748
61        310658   G...T...TA....TG........C...T.....A..C...-.CC..AA.....AAG...  310600
61        1685041                                       .........A..T......G...  1685019
61        1246036                     .....C....-.G...CA......CT..A........TC..  1246075
61        1909001   ...T...T......C.T......C...T.....G.......CCT...........GT..  1908943
61        398900    ...T...T...C...........C...T........G...C.CC...A.....A.....  398842
61        396510   G...T....A.....G........C...T...T.A..G....------....-GAC....  396562
61        511163   G...T...T.....TG........C...T.....A..G....                    511122
61        15391    G...T...T...C...-.......C..AT.....C..CA....CC....TG...AA....  15449
61        823310   G...T...T......G........C...T...T.A......-.CC.........AAG.G.  823252
61        926467   G...T...T......G........C...T...T.A..CC..-.CC...A.....A.G...  926525
61        1714770  G...T...T.....T..A..T...C...T.....A........A.-..A.....ATG...  1714828
61        1858936  G...T...T......G........C...T..G..G......-.CC...A...T.AAG...  1858878
61        147610   G..AG...T.T...AG...A....C...T.A...A......-.CC...A.....AAG...  147552
61        349776   G.......T.....TG.......TC...T.....A......-.CC...A.....AAG...  349834
61        1579639  GT..T...TA..............C.T.......--.....CACC...AT...TA.GA..  1579582
61        1824131                      ....C.A..T.............CC....T......G...  1824170
61        1111835        ..T...........T.......C...TG.....G...CC..A..........GG  1111782
61        1616195  C..TG...T...............C...T.....G......-.CC...A.....A.G.T.  1616137
61        1404696  G..TG...T...........T...C...T..T..A..C...-.CC...A..A..AAG...  1404638
61        674092        ...T...C...........C..TT........C.....CC...A.....AC....  674038
61        1284274  G...T...T...............C.CAT.....A.A....-.CC...AT....AAGA..  1284216
61        1787028  GC..T...T.G.............C...T.....G......-.CC...G..A..AAG...  1786970
61        1469382  ..CTG...T......C........C.A.T.C...A.....-A.CC.C.A.....A.G...  1469440
61        1897556  G.G.T...T...............C...T.....A......-.CC...A.....AAG...  1897498
61        1000015  G...T...--....TG.AC.....C.T.T...T.G........CC...A.....A.G...  1000073
                                                                 \             
                                                                 |             
                                                                 A
61        1478356  T...T...T.....GG..A.....C...T.....A.T...-A.CC...A.....AAG...  1478416
                                                                   \           
                                                                   |           
                                                                  TT
61        1753109  G...T...G.T....C........C.............A..                     1753069
61        1020129           ...............C..TT.....G........CC...AT......GT.A  1020179
61        1824636  G..TG...T...............C...T.....A..CA..-.CC...AT..-.A.G...  1824693
61        165855   T...T...T..........A....CAA..........A..                      165816
61        1789825  G...T...T...............C...T.....A...A..-.GC...AT....AAG...  1789883
61        1396560  G...T..CT...A...........C...T.....A..CA..-.CC.........AAG...  1396502
61        1005255                                       ..............T..A.G...  1005233
61        418652   G...T...--....A.........C..TT.....G.............AT....A.G...  418709
61        883203   GG..T...T...............CC..T.....A.AG..-A.CCT..A.....AAG...  883145
61        313672         ..G....A..T..T..T.CAT.......C......G.CA...........G...  313619
61        292280   G...T...-..T..G.-...........C.....G..CA.C..CC...A....TA.G.T.  292337
61        1421095                  ......T.C...TA.............CT........T.C.A..  1421138
61        800847   G...T...--..............C...T.....G........CC...A...AGAA....  800790
61        1500408  G...T..AAA.................AT.......CAA..........A....A.G...  1500472
                                                              \ \              
                                                              | |              
                                                            CCA CC
61        37614         ...T.G.G...........C..C-..........G...CC.........A.....  37561
61        1740760  G....G---.....T....TT.TT..CA......G....T...CA...............  1740816
61        1897355  .C---.A.-..................A.T..TG..AAT.....T..A.....G..G...  1897410
61        1276598                      ...A....................C...G.....AAG...  1276559
61        1590269              ..T....T..T.A.C.......C...A..........T......G...  1590316
61        958828   G.......T.....TG............T........-C.A...C.-.....---T.TT.  958774
61        330829                                   ..C.........A...........G.A.  330856
61        1666343            ....T...AT..T.C.CA...G..C.....A...............G...  1666294
61        389420             .......A....T.C.CTA.......CG.....CAGT.............  389371
61        882737   ....T...T...C...........C...C.....G..                         882773
61        1346219                           ...T.C......CA....GC.........A.G...  1346185
61        1834964  T...T..AA...............C...T.....G..                         1834928
61        983188   G...T...--............A.C.A.TT..------.....CC.........AA...A  983137
61        1086353                                        .....CA...........G.AA  1086374
61        1539844  .-..T...T...............C...T.....A......-.CC...A.....AAG...  1539787
61        1125220  G...T...T...C.A.........A.T........----....CT..T.T....A.G.T.  1125275
61        1687641            ..............CC..TG....G..CA....CC...A.....A.G...  1687592
61        397163   G...T...T...........T...C...T.....-.CAA.AG..C...A.....A.G...  397105
61        78268                 ...G..T..C.C.T......T......T...............G...  78314
61        1488805                ..........C..AA...........A..CC.......A...GT..  1488850
61        1906863                                      ..C...C..............T..  1906840
61        1475562  GG..T..-T.....TG..C.....C..AT...TGG...C....CA...T........-..  1475619
61        847156                                        .....C...........AAG..A  847178
61        474254             ..............C...T.....G..CA.....C..---.A..A.-...  474209
61        1645384   ...T...T...............C...TG....A..G...-.CC...A.....A.G...  1645327
61        883415            ..A.....A.T..T...TTC..G...............A.........C..  883468
                                                                            \  
                                                                            |  
                                                                          AAC
61        1726917                                      .......CC.........A.G.A.  1726940
61        661990              .......AT..T.C.C.......C............A..........--  661944
61        1658480  G...T..AT.....-.....T....A.AT...G.G..-......C...A....TA.G...  1658538
                                                              \                
                                                              |                
                                                              C
61        283919   GG.TG..CT...............C...T.....A....C.-.CC...A.....AAG...  283981
                                                  \                            
                                                  |                            
                                               GTCC
61        399738                                        ......C............GT..  399760
61        1548180  ....T...T.....TG....T.......T..G..A......-.CC.A.A.....AAG...  1548120
                    \                                                          
                    |                                                          
                   GG
61        1565989  G..T--..T...............C...A.....G..-C.....C...A.....A.G...  1566046
                                                               \               
                                                               |               
                                                               C
61        1526099                                      ..................A.G...  1526122
61        1879738                                       ...C.............AA..T.  1879716
61        531793   G...T...T...............C..AT...T.A..A....CCC...AT....ACG...  531730
                                 \                                            \
                                 |                                            |
                                 T                                          CGT
61        1632301                                               ...A...A.A.....  1632287
61        1543389  G.......A-.....C...A....CA.A...............CC......A.....-..  1543447
                                                                         \     
                                                                         |     
                                                                         G
61        225834   G.G.T...--..........T...C...........AG.....CT...A.....        225783
61        26618                                             ...A......T........  26636
61        1617369                                       ......CC...A.....A.....  1617393
                                                                             \ 
                                                                             | 
                                                                            GT
61        1521600                                         ....CA...........G...  1521580
61        1427342                                      .........T...........T..  1427318
                                                             \                 
                                                             |                 
                                                             C
61        1024050           .....TG........C...T..............CC......----.G...  1024096
61        1552890            ..............C...T.....G........CC...A...--------  1552849
61        1763547                                       ...............T...G.G.  1763525
61        1856042  G...T...G.--..........C.C...T...T.----......C...A.....A.G...  1856095
61        1847580  G...T...--....G.........C...T..G...........CC...A.....        1847632
                                \                                              
                                |                                              
                                A
61        1428066            ..............G...........A....AC....T...           1428026
61        1471808  ..G.T...T.....T.........C...T.....A......-..C...AT....AAG...  1471747
                    \                                                          
                    |                                                          
                   TCT
61        1365191  -...T...T......G..A.....C...T.....A.TG...-.AC...A.T...ATT...  1365134
61        874270    ......AT.C.............A...C.....A......-..C...ATG...A.GA..  874327
61        1512701  ....T...--..............C...T...G.A...T...CCC.-.A.....AAG...  1512757
61        81764             ...............C...T.CT.CA...T..-.CC...AG....AAG...  81813
61        1525522  -..GT...TA.A............A..AT.......-----------.......AAG...  1525475
61        1598151  G...T...T...............C...T..GT.A......-.CC...A.....A.G...  1598092
                                       \                                       
                                       |                                       
                                       T
61        361399             .............T....C..--.G........CT...A....GA.G...  361352
61        1770535           ...........T...CG..T.....A..G...-.C....A..A..A.G...  1770584
61        1591860  -----...G...............C...T...T.G..CA...----------..AAG...  1591904
61        1134117    ..T...T...............A...T.....A....-----------......G...  1134070
                                                                             \ 
                                                                             | 
                                                                             A
61        367046                                                            ...  367048
61        1841407                                      ....................GT..  1841384
61        1543823                             .....TG.........CA......A....G..C  1543855
61        1565860            .............GC.........C......GGCT.-.TT...TA.C.A.  1565908
61        1218599                             .......CT.......CA.A......T..G...  1218631
61        844739                                       ............TG.......T..  844716
61        1681898                                               ........AA.....  1681912
61        453949                                        ...................GT..  453927
61        1717343                                      .....................C..  1717366
61        919937   -..TG...T...............C..T.......                           919904
61        1591035                                 ......GAC........A.......G...  1591063
61        1753093                                               ...........G...  1753079
61        1860473           ...........T.A...A...............-------.......T...  1860516
61        49517    G...T..--......G........C...T.....A......-.CC...A.C...A.G...  49460
                                                                              \
                                                                              |
                                                                              T
61        89221                                         ...................GT..  89243
61        149631             ............-..G...G..T..GA..................       149588
61        1218604     .....T........A.................                           1218635
61        1582032                   ...T...C...T..............-----....-AAC....  1581996
61        1476119                                              .......C........  1476134
61        1440998            .......A.T..T...TA..A..T..---................AG.A.  1441044
61        1843076                                         ..............T...A.C  1843096
61        1712117                                 ...C....G.......-........G.TA  1712144
61        381675                                        ...........A......-..-.  381695
38        961220   G...T...T..............TC...T.....A..CA....CC...A.....AAG...  961161
38        1540665  G...T...T...............C...T.....G..C......C...A..A..A.GAT.  1540724
38        749950   G...T...T.........T.....C...T.A............CC...G.....A.....  750009
38        1317080  G.......T......CT...T...C...T...............T.........A.G...  1317139
38        1255253  G....T..T..C..TG........A.T.T.....G........CA...A..A..A.....  1255194
38        2017035  G.G.T...T.GT..TG............T.....G..A.....CC...AT...GAAG...  2016976
38        2090815  G...T...T...A..C........C...T.....G........CC...A....GAAG...  2090874
38        2078000  G.G.T...T...............C...T........CA....CCT.....A..A.....  2078059
38        2169654  G...T...T.....TG........C...T.......A......CC...GT..T.A.....  2169713
38        865155   G...T...T...............A...T.....G........CC...A.....AA....  865214
38        822129   G.A.T...T.....TG........C...C..............CC...A.....A...A.  822188
38        1526753  C.G....CT..A...G...GT...C...TT....GC.C.T...CC...A.....A.....  1526816
                      \ \                                                      
                      | |                                                      
                      G GAT
38        514826   G...TT..T.CA..............A.T.....G..CA.A..CC...A.G.G.A.G...  514885
38        1204295  G...T...T...C...........C..AT.......A.A....CC..AA....TA.G...  1204236
38        885172   ....T...T.C..ATG............TT....G..CA....CC.ATA.....A.G...  885231
38        1959682  ....T..AT.....TT....A...C...T............CACC...A.....A.....  1959623
38        1982596  C..TT.A.T...........A.AGC...TGA............CT.........A.....  1982655
38        1826390   ...T...T......G........C...T..G..G..CT...GCC...A.....A.G...  1826332
38        855292                            .........C..CA....CA..A........G...  855326
38        1169711  G...T.G.--.............TC...T..GTGG........CC...AA....A.G...  1169654
38        499995       ....A...C....AA.T...C...A...............C....T.T........  499940
38        1969303  G...T..CT..A........T...C...T..........G...CC.........A.G...  1969362
38        627466   C...T...T.....T.........C..AT..............AT........TA.G...  627407
38        1621368       ...T..A.C..G...T...C...T.......TG.G...CC.........A.G..C  1621314
38        2226410  G...T...--....TG........C...T.A............CC...A.....A.G...  2226353
38        2221181           ....CT.....TG..C....T.G...........CC....T..A.A.G...  2221231
38        1931621           ...C...........C...T............G.CC...A...T...G...  1931671
38        420707    ...T...T...............C...T......G....T..CTT..TT..G.A...G.  420765
38        881792   GC.AGTA.T..............TC...T...A....CA....CC....T....A.G...  881851
38        1923389           ......G............T...T.C.A......CC...A.....A.....  1923439
38        359522            ......T........C.AAT...T..........CC...A..C..AAGA..  359572
38        1124717        ...A...........T..C....A..T.AG...G...CA........T..G...  1124770
38        512263   G...TT..--....TG........C...T..C..G.....A...C...A...T.A.G...  512206
38        1766306  G...T.G.--..............C..CT.....G........CC...A.....A.G...  1766363
38        2221370       ...T...............C...T.......C.T.....C...A....AG.G..C  2221424
38        219023            .....GG...........A......C............A........GA.C  218973
38        1254158  ....T...T.....TG............T.....A..CA....CC...T.....AAG...  1254099
38        528004            ...........T...C...T......GACA....CC..C..C.TTG.G...  528054
38        1425447  G..T--..T.........C....A.C..T........A.....CC...A..A..A.G...  1425390
38        1501644  G...TT..T.............T.C...T..............CC...A.....A.-...  1501702
38        903770                            ...T.....G........CT...A....AAAG..C  903736
38        820363   G...T...T...............C...T.....C........CC...A.....        820416
38        672167                   ........C...T.....G..A..A..CC...A....TA.....  672124
38        1168234  G...T...--.........T..A.C...T.....G........CC...A.....A.....  1168177
38        1312679  G...T...T...............C...T.....G.ACA....CC...A.....-A....  1312617
                                                                              \
                                                                              |
                                                                           CTGA
38        1891283  G...T...TA.A............C...A.....G.-AC.A..CT...A.....AAG...  1891225
38        542760    ...T...T............G..C...C...T..........AC...A.....A.G...  542697
                                              \                                
                                              |                                
                                          GCCTA
38        2081943  G...T...--..............C...T.....AT..A.....C...A.....A.GA..  2082000
38        2004238  G...T...T..C............C...............T..CC...A.....        2004185
38        1411030  G...T..T................C...T.....G....TA.ACC...AT.T..ATG...  1410968
                            \                                                  
                            |                                                  
                          TCT
38        1374419                                       ......CA..AT.T.....G...  1374441
38        583514   G.C.T...--..C...........C...T.....G..A.....CC...A.....A.G...  583457
38        1814421                      ....C...T.....C.A......CC.........AAG...  1814382
38        559793   ...---..TA....TG...T.TC.C............CA....CC....T......G...  559737
38        859489   .G.G.....A....TG..A.T.-..CT..TC...C..G.....CT...T...T....T..  859547
38        1953766  ....T...T.....G....T...TA..A..A............CC...A..           1953816
38        824447              ........T................A..........AAGG.......G.  824399
38        1303373  ....T...--..............C...T....TG........CA.AAA.....A.GA..  1303316
38        507216            .....T........G.G...T...........A.CC......A....G...  507266
38        1506744  G...T...T...............C...T.....AC......CCA...A.....A.-...  1506806
                                                                  \            
                                                                  |            
                                                               ACAA
38        1180990  G.GGT...T............G..C...A....GA.......C.-.CAA.....AAG...  1181048
38        697248   G...T...T....CTG........C..AT.....C.......CCC.A--.....ATG...  697191
38        628551            .........A.........C.A.G.C...AT...CC...............  628500
                                           \                                   
                                           |                                   
                                           C
38        1308482  G...T...T.....TG........C...T.....A.ACA...C.-...A.....A.G...  1308424
38        992903   G..TG...T..........AG...C...TT....A..CA.A.C.-...TT....AA....  992845
38        1308628  C.A.T...T...............C...T......G.......CC...G...--.C....  1308571
38        66645    G...T...T...............C..TTG....A..CT....C.-..A..T..AAG...  66703
38        2235555  G..TT...T.....TG........C...T.....A..CA...C.-...A.....AAG...  2235497
38        1549743  G...T...T.....AG......T.C...T.....AG..A...CC-.T.A.....AAG...  1549685
38        1379062  ..ATT...T...............C...T............A.-----....-------A  1379015
38        1305252  ....--..T.T.................T.....G.ACT....CC...A...T.A.G.T.  1305195
38        1240115                           ...T.A..T...CA....CT........TA.G...  1240149
38        1463894  ....T...T......TCA......C...T....GA..CA..-.CC...A.....AAG...  1463952
38        1843612  G...T...--..G.........---...T.AT...GC.......C....T....A.G...  1843558
38        986875   G...T...TAT...TG........C...T.....G......-CCC...AA.AA.AAG...  986817
38        935272   G...T...................G...T...T.A......-.CC...AT.A..AAG...  935214
38        1237727  G...T...T.....TG........C...T.....A..C..-A.CC...A.....AAG...  1237785
38        791036   G.G.T...T.........A.....C...T.....A......-.CC...AT....AAG...  791094
38        2084201  G...T...T..A............C...T.....A......-.CC...A.....AAG..A  2084259
38        867144   G.C.T..AT.....T.........C...T.....A..CA..-.CC..AAT....A.G.A.  867202
38        1410873  G...T...T.G.G...........C..AT.....A......-.CC...A.....A.G...  1410809
                                                                              \
                                                                              |
                                                                         TCTGGT
38        2084575  ...---.CT..A..TG......A.C.......T....C.....CC.....CA..A.G.A.  2084519
38        1717021  G...T...T...............C...T.....G.....-..CC...A.....A.G...  1717079
38        1542890  GC..T..TT.....GG........C...T.....A......-.CC...A.....AAGT..  1542832
38        698821            ...............C.T.........A.......T..A.T......G.T.  698871
38        911087   GC.AGT..T...........T...C.T.T..T..A......-.CC...AT....AAGAT.  911029
38        1987495  G...T...--............T.C...T...A.G.....T..CC...ATG...A.G...  1987438
38        1767826  G...T...T...............C...T.....----.....CC...A.....AAG...  1767881
38        756292   ..C.C.CA.......G............C.....G.........C...A.....A.G...  756352
                            \                                                  
                            |                                                  
                            T
38        1949791           ...................T.......ACA....CT...GG....A.....  1949845
                                          \   \                                
                                          |   |                                
                                          C CTA
38        1917264  G...T...T.G.C...........C.-.......C..C....ACC...A.....A.GAA.  1917322
38        1613467  ....T...T......C........C.A.T...........A..ATG........        1613520
38        1614353  G....---A..C..G....T.GT...CA....TG.........CA....T......G...  1614409
38        1766845  G...T...--......G..T..T.C..TT.....A...A....CC...A.....A.G...  1766902
38        1938875  G..TT...T.....TG....T..TC...T...A.A..-....C.-.T.A.....AAG...  1938932
38        1475840  G...T...T......G........C...T........                         1475804
38        330877   ..------.A.......A.TTGT...T....T.G.................TG...GA..  330930
38        1956926                  ........C...T...............C.A...G...A...TG  1956883
38        2085064           ..........T..TTC.C..G..TG...CA.C..C..A..T..........  2085114
38        936609   CGGG.GGA.CT.C.........T..GA...........A..........             936657
38        722556   G...T...--.......A-.....CC..T.....G........CC...A.....A.....  722613
                                                \                              
                                                |                              
                                                T
38        2006791            ..............C.T...A...............A........AG...  2006840
38        2110780            .........T..T.C..............T.....G..........G...  2110731
38        1801049            ............T.C.T.......C.....A.C........A...CG...  1801000
38        429396             ...........GT.C.T.............A..CA.A........AGAA.  429347
38        2034604  G.......T..............TC...T.....A..-....                    2034564
38        1300642  G...CT..T.....TG........C...T.....G........-----....GT.---..  1300591
38        1408716           ..............T....T.............C.C.........AAGA..  1408770
                                           \                                   
                                           |                                   
                                        CTGG
38        253404   -.AG..C.G.........AT..T.C.T.A.A......CA....CA....T......GA..  253465
                                                                        \      
                                                                        |      
                                                                      CTG
38        1740250  .........A..............C...TG....G..CA....CC.AA....-A..G.T.  1740308
38        1728031              .....A....C.C.TA..............GCA.CA............  1728078
38        169846   G...T...T.....T.G...A...C..AT..............CC...A...GTA.G...  169783
                                                       \                       
                                                       |                       
                                                    CATA
38        1298575  GG..T...T...........T..GC.A.T.....A...--.C.CC...A..A..A.....  1298632
38        2064366                                  ...........CC...AT...TA.....  2064393
38        663747   -...T...T...............C...T..-T.G......--.C...AT..A.ATG...  663692
38        804439             .............TC.A.T.....G.ACA....CC...AT....A.....  804488
38        2040209  G...T...TA..G...........C...C.....-.A.C.AG.CC..AA.....AAT.T.  2040151
38        1679944               .........T.C.T..T..T.C...........A..T......G...  1679898
38        2206567                                               ...A.....AAG...  2206553
38        1426592                                       ......CC..AA.....CTG..A  1426570
38        955957                                        .....G......T......GT..  955935
38        2218318                                               .......T....AT.  2218304
38        666445   G.......G.C--...........C...T.....A..C.....CC...A.....A.....  666502
38        1274097  G...T..--...............C..AT..GT.A.ACT..-.CC...A.....AAG...  1274153
38        550225                                          ...C.............G...  550205
38        772070   G...T...T......G........C...T..                               772100
38        2083619  G..GT...T...........T..AC...T..-...........CC...G.....G.G...  2083678
                                                                         \     
                                                                         |     
                                                                         A
38        1638215  --..G...T......G...G....C.T.T.C...G..C.-CA.CC...A.....A.G...  1638159
38        1351685                  ..A.....C.CA...............CA..T........G.T.  1351642
38        1985164           ...........A...C...T.......-.C.....C....T....A.G...  1985115
38        1155213                                        ........A........AG...  1155234
38        1390366                   .....T.C.CA............A........T......GC..  1390324
38        1523259  .G...GA---.A.......T..T.C.A.......A.............A.......      1523311
38        1061067                  ...T....C...........A......CA...TT..........  1061110
38        1000262  .G....A---...........T..C..AC...T.G........CA.A.........      1000314
38        662195   G.C.T...--.........T..AAC...T.....----.....CC...A.....A.....  662142
38        1768853  G...T...A....CTG........C...T..G..A......-..C...A.....AAG...  1768912
                                               \                               
                                               |                               
                                               T
38        2058544                                     ........CC...A...TTA..A..  2058568
38        592424                                       ...G......A.........G...  592401
38        960561   G...T...--..............C...T.....G....G....C...A....-----..  960613
38        896606   G...T..--.....AG........C...T.....G......-.CC...A.....A.GAT.  896550
38        1941439  .T---...T...........T...A...T.....A..CA...CCA...-.....AAG...  1941384
38        470485   G....G---..........TG...C.CA.....T..................-...GAA.  470430
38        512104                                        ....................T..  512082
38        2088258           .......C.......C...T..............CC...A..----.....  2088304
38        1294507                                         .................G...  1294487
38        1776892            ........A.....C................C.GA.......          1776933
38        1728187  -...T...T.....TG........C.A.A....CA..CA..-.CC...A.....AAG...  1728244
38        877314                                   ...T.....................T..  877287
38        1220397  G...TG.AT....CTG............T.....----.....CC..AA.....A.G...  1220452
38        801116   G...T...T...............C...T.....A..CA..-.CC...A.....A.G...  801048
                                          \                                   \
                                          |                                   |
                                    CCTGCAA                                 TAT
38        581916                                ..G.....A.....CA...........T.G.  581946
38        898279                                                .........A..C..  898293
38        2130600  G.C.T...--....GG........C...T.....G..CTG....C...A....A-.....  2130542
                                                                \            \ 
                                                                |            | 
                                                                C            A
38        2181900                                               ....T....AAG...  2181886
38        1778852                              .....G...........G..........G...  1778821
38        882526   G...T...--..............C..---------.......CC...A.....AAGA..  882478
38        2029202                                       ....................T..  2029180
38        1833724  G...---.T...............C......GT......                       1833689
38        846173                              .................C.T..T..T....A..  846140
                                                                           \   
                                                                           |   
                                                                           T
38        1602199                                                        ....G.  1602194
38        1030804                                      ....................GT..  1030827
38        1427398                                        ................C.G...  1427377
38        1809828                                               ...........G...  1809814
38        1172960  ....T...--..........T...C........                             1172930
38        1620595  G...T...--..............CA......                              1620624
28        2156953  G...T...T...............C...T..............GC...A.....AAG.T.  2157012
28        1406813  G...T...T...........T.A.C..ATT....G..CA.T..CC...A.....AAG...  1406872
28        1245310  G...T...T...C.TG........C...T.....A.......CCAG.AGA....AAG...  1245251
28        1510048  G.......T...............C...T...T.A..CA....CC.A.AT.T..AA....  1510107
28        87447    TC..T...T........A.....TC...T........G....CCC.A.A.....A.G...  87388
28        2174192  G...T...A...............C..TT...T........C.CC...AT....A.G...  2174251
28        1396315  G...T...T.....TG...G....A...T........AA..C.CC...A.....A.G...  1396374
28        1849562  G..TT...T...GC.........TA..ATT...C...CC....CC...AA....A.T...  1849503
28        1708373  G.G.T...T..............G....T..G..CCA...C..CC...T.....AAGC..  1708432
28        72935    G...T...T...............C...T...A.A........CC...AT....A.G...  72876
28        55715    G...T....A..............C..AT.....GG.......AC...A...T.AA....  55656
28        1603138    ..T...T...........T...C...T.........A.A..CC...A..A.TA.....  1603195
28        1757583            ..............C...T.....GC....AC.CC...AT....A.G...  1757534
28        1344182  G...T.CTT......C....T.AT....T........CA....CC...AT...TG.G...  1344241
28        475113   G.GT..CAT.....TGG...T.CT..T...........A...G.T...TG....A.G...  475054
28        1059601  TG..T...T...............C...T.....G........CC..AA.....A..A..  1059542
28        1849093  G...T...T.....TG............TT....G..CA.A..CC...A.....A.G...  1849034
28        1859958   ...T...T..A.CT....A....C.CAT...........A..CT..T......AAG...  1859900
28        1345626  G...T..A..G.............C...T.....CCA.......C...A.....A.G...  1345685
28        1430985  G.G.T...--.........A...TC...T...T.G........CCG..AG..........  1430928
28        1740074           ...........T...C...T..G..G........CC...A.....A.G...  1740024
28        1461107  G...T...T.....TG.A......C..ATT.............CC...AT.AAAA.....  1461048
28        1821772           ...............C...T.....G......C.CC...AG....AAG...  1821822
28        2317341           ......C......T.C...T..GTG..A.A.AG.CC.A.A......T....  2317291
28        2247371  G...T...T...............C...T.....G......C.CC...AA....A.-.A.  2247429
28        1893559           ..A............C...T.....G.A...A..CT...A.....A.....  1893509
28        1245720   ...T..AT................C..TT......A......CT......A..A.....  1245778
28        2063206  ....T...T...............C...T...G.G..CA....CC...A......TGTT.  2063268
                                                                         \     
                                                                         |     
                                                                       GGG
28        1448232            .....G......A.C...T.C..GG........CC...T...T.A.....  1448183
28        2270162  G...C...T.....T...A.A...CA.............G...CC........         2270110
28        1319228  G...T...T.....AG.......GC...TT....A.....-ACCC...A.....AAT...  1319170
28        1827313  ....T...................C...T.....A......-.CC...AT....AAG...  1827254
                    \                                                          
                    |                                                          
                    G
28        1397683  GC..T...TA..............C.C.T.....G..CA....CC...A.....A.T...  1397745
                                               \                               
                                               |                               
                                             TCA
28        1620289  G...T...A..T---.......A.C...T...A.....................A.....  1620233
28        1396493  G...T...T......G......A.C...T.....A..CT...C.-...A.....AAG...  1396551
28        1535555  G...T...T.....TG.....GT.C...T.....A.TC...-.CC...A....AAAT...  1535497
28        2375253  G...T...T.....TG.A....A.C..AT.....AC.C....C.-...A.....AAG...  2375311
28        1381838  G...T...T...............C...T....CA...T...C.-...A.....ATG...  1381896
28        892240   GG..T...T..............----...A.--------....C..TA...T.A.....  892287
28        1502632  G...T...T......G........C...T....GA......-.CC...A....AA.-...  1502575
28        2013354  G...TT..T.....TG.......TC...T.....A......-.CC...A.....AAG...  2013296
28        1748391  G...T...T...............C...T...T.A......-.CC...A..A..A.G..C  1748333
28        1753382  G...TG..T...............C...T.....A..CA..-.GC...A.....AACA..  1753440
28        840684   G..TG...T...............C..TTTG...A......-.CC...A.....AA.A..  840742
28        611874   C...T...T...............CAA.T..C..A.......----------...A....  611924
                                                                            \  
                                                                            |  
                                                                            G
28        1462891  ....................T...C..ATT........A....CT...G....AA.G...  1462830
                    \             \                                            
                    |             |                                            
                    G             A
28        943184                                     ..A......CA.........A..A..  943209
28        1741923            ............T.C....A.....----....CC...AT.A..A.G..A  1741878
28        1737196  G...T...T.....TG..A.....C...T.....A..                         1737232
28        1246226  G.C.T...T......G.A.....TG...T.....A..CA...CC-...AA.A...TG...  1246168
28        1665677  G..T....GA.CC....AT.....C.....C...-..CA...CCC....T.A..A.G.A.  1665619
28        1525210                                       ..G....A....T.A....G...  1525188
28        1826026           ........A....T.C.CAA.......ACA.A..CA.............T.  1826076
28        1770736  G.......T...............C...T.....A..------------.T...AA...A  1770783
28        1623909            ..............C...TT.......CT...ACC.T.T.....A.G...  1623860
28        1463691   ...T...T.....TG........C..AT..............CC...A....         1463742
28        1162463  G...TT..T....C..........C...T.....A..A...-.CC...A.....AAG...  1162521
28        215289   -.....CAT...............C...T.....-.A.C.AG.CC.A.A.....AAG...  215232
28        1713616           ...........T...C......G..----.....CC...T.....A.GA..  1713570
28        1383538  G...T...T.....TG......A.....T.....A..C...-.CC...AT.T..AAGT..  1383597
                                        \                                      
                                        |                                      
                                        A
28        1252734  G..------...............C...T.....A...A..-.CC...A...T.AAG..C  1252786
28        1574198  G...T...--..............C...T.....A..A...-CCC..AA....TAAG...  1574254
28        2227013  G...T..AT..A..TG........C...T...-.A..A.T.-.CC...A..A..AAG...  2227070
28        1540870       ...T...............C...T.....A......-.CC...A.....AAG...  1540817
28        234997   G...T...A...C.AG..A.....C..CT.....G........CC...A.....C.....  235062
                             \                                            \    
                             |                                            |    
                         TTCTG                                            A
28        1386178  GC.TT...T..T................T.....GT.......GC...G.....A.G..A  1386238
                                          \                                    
                                          |                                    
                                          C
28        1823000  G...G...A..TG...........C...T.....A..CA..-.CC...AT....A.G...  1822938
                                                                              \
                                                                              |
                                                                           TTGA
28        1638857                   ......AA...T..GT....CA.A...C..A......A...-.  1638898
28        1725104  -.GG....G......C...T....C..........G....                      1725066
28        238198                                         .....CC...............  238177
28        1795251                                      ........A.......T...G...  1795228
28        1820194                                      ....................GT..  1820171
28        1463697                                      .....................T..  1463720
28        1735079  C....A---........A......C................                     1735042
28        1614037                               ........A-...C.............G...  1614066
28        1868316                                           ...........----....  1868302
10        1762469  ....T...T...............C...TT....G.......GCC...A.....A.G...  1762410
10        2677588  T...T...T...............C...T...T...........C..AA.....AAG...  2677529
10        777158   C...T...T......G...........CT.....G..C.....CC...A.....A.G...  777217
10        1231996  G...T...T...............C...T.....A........CC...A...T.AAGT..  1231937
10        1680012  G...T...T...............C...TA....G..CA....CTG..AT....A.G...  1680071
10        1987652  .T..T...T...............C...T...TG......A..CT...A....TG.G...  1987711
10        2639677  G..TT...T..A...........TC..AT.....A........CC...A.....A..A..  2639736
10        708935   G...T...T...............C...T.....G..CA....CC...A.....A.....  708994
10        73335    ....T...T.............CAC...TA.G..C..G.....CC...T.....A.GA..  73276
10        715625   G...T...................C...T....TG.........C...A.....A.G...  715684
10        2787616  G...T...T...............C...T..T..G........CC...A...T.......  2787557
10        1214183  .-..T.C.T.............A.C...T..............CC...A.....A...A.  1214241
10        2740997  G.G.T...T..A....G.......C...T.C....T.....C.CT........TA.....  2741056
10        725929   G...T.AAT...............C...T.....G..G.....CC...A.....A.G...  725988
10        35450    G...T...T.....GG........C...T.....G.TC.....CC...AT....A.G...  35391
10        1760941  GG..T...T...............C.A.T..G..G..C.....CC...A.....A.G...  1761000
10        487737   G...T...T...C.TG........C...CG..T.G.........C...A.....A.G...  487796
10        1871988  G...T...T......G........C...T.....G..CAT...CC...A.....A.G...  1872047
10        954416   G...C...T......C........C...A.....G.A......CC...A.....A.G...  954357
10        110178   .G.TT..AG.....TG........C...T.....G........CCG..TTG.T.A.G...  110119
10        456701    ...T...T....G.T........C..AA..CT...TA.....CC.AAT.....A....A  456759
10        1825725  G..TT...T....CT.......A.C...T............C.CC.........A.G...  1825666
10        1214364  G...TT..T..............AC...T.....A.A......CC.A.A.....A.....  1214423
10        1787228  G...T...T..A............C...T.....G.........C...A.....AAG...  1787169
10        2427299  G...T...T...............C...T.....C........CC.T..T..T.C.G...  2427358
10        1603187  G...T..T..GT............C...T..............CT.AT......A.G...  1603128
10        309174   G...T...--..............C...T.....G..CA..C.CC...A.....A.G...  309231
10        1194313  G...T...--..............C...T.....G..C.....CC...A....TGA....  1194256
10        2742448  G.G.T...T...............C...T.....G........CC..AA.....A.G...  2742507
10        2323269            ..............C...A......GA...C..CA..........AGT..  2323318
10        1863989  G...T...T...............C...T.....G..C..A..GC...A.....A.GA..  1864048
10        1037935  G..TT...T...............C...T.A.....A..G...CC...AT....A.....  1037876
10        643841   GGC.T...T......C........C...T......G.......CT...A.....AAG...  643782
10        88006    G..TT...................C...T.....GG.......CTG.AGT.C..ATG...  88065
10        1841872  G...T...T...CG..........C...T.....A.TCA..............TA.G.T.  1841813
10        1944107  G...T...T.--............C...T....TG........CC...A.......G...  1944164
10        52972    G...T...T..............TC...T..............CCG..A.....A.....  53031
10        1921689  G...T...T..............T....T...T.G.AG..A..CC...AT....A.G...  1921748
10        1539849  G.C.T...T....CTG........C...T....GC..GA....CC....T....A..CT.  1539790
10        1714349  G...T...T.....TG....T.......T.....G..CA....CC...A.....A.....  1714290
10        1883666               .....T.....C...T.C.T........A..C..A......A..A.A  1883712
10        1730860  G...T..AT...C...........CA..TT........A....CC...A.....A.G...  1730919
10        1396524  G...T...T......G........C...T.....C..CAG...CC...A.....AAG...  1396583
10        958735   ....T...T...........T...C...T.....A.C....C.CT.CAAT...TA.....  958797
                    \                                                          
                    |                                                          
                   TGG
10        980406   G...T...T..A..TG............T....T..T......AC..AA..A..AAG...  980347
10        1619799  ....TA..--.............TC...T.....G..CA....CC...A.....CAG...  1619856
10        538428   G...T...T...........T...C..AC.....C..CA..CCCC..AA.T.T.A.GAT.  538369
10        765732        ..C.....CTG........C...T..G..G..CA..CGCC...T.....G.....  765678
10        2112169  G..G---..A.T..AG.....TTTC.A..T....C..AC....GC...AT..........  2112225
10        1859835  G...TA..G...............C..AC...TC..TG.....CC...TG..TTA.G...  1859894
10        1728736       ...T...............C...T.....A........CC...A.....A.....  1728682
10        438433   ....T...T........AA...C.....T...........A.GCT...A....TA.GA.A  438374
10        228520   G...T.................AGC...TT.............CC...G....TA.....  228461
10        642787   G...T............A......C...T.....G..A.....CC...A.....A.G...  642728
10        156935            ......G............T.A...G........CC...A..A..G.G...  156985
10        851299   G...T...T...............C...T.....GG.......CC...A.....A.G...  851240
10        247681   G...T...T.....TGG.......C...T.....A.A.C.AG.CC...A.....AAGA..  247622
                   \                                                           
                   |                                                           
                   GCA
10        1579893  C...T...T...............C...T.....G........CC...A..AGGA.....  1579834
10        2634221  G...T...--....T............AC......G.AA....CA.A.A.....A.G...  2634164
10        479486         ..T.....GG........CA..T..............CT...A.....A.G...  479539
10        1979143  T...T...T..A.....A....A.C..AT..............CC.A.G.....A.G...  1979202
10        2410168  G...TG..-.....TG............T.....G.T.A....GC...A.....A.G...  2410226
10        810955   G........T--..G.............T.......CAC....CC...G...T.A.G...  811012
10        1859222  G...T...T.--..T..A....A.C...T.........A.A...C.A.....T.A.G...  1859165
10        603362   G...T...T...........G...C...T.....C..AA....CC.T.A....TG.G...  603421
10        799263             .........TT...C...T...............C..A....T...T...  799312
10        2745800       ...T...............C.T.AA..TG.........CC.AA.T..TGAA....  2745854
10        1211667  G...T...T...............C...T.....G..CA....CC...A.....AA.AT.  1211608
10        2446099  G...TT...--C...G...T....C...T.....G........CC...A.....AAG...  2446042
10        716667   G...T...--....TG........C...T.....GGA......CC.........A.G...  716724
10        249337   G..TT.--...........T....C...T.....G.....A..CC...A.....A.GA.C  249394
10        2050984  G...T...T......TGT.....AA..AT............G.AC...A.....A...T.  2050925
10        1795052            ............A.C...TG.C..A..CC.A..CT...A..ATTG....A  1795003
10        1220025  GG..T...--..............C...T.....G...T....CC...A.....AAG...  1219968
10        2011557  G...T...T...............C...T..G..A...A....CT...A....TAC....  2011619
                                                                              \
                                                                              |
                                                                            TGT
10        46213             .....TG......T.C...T...........A..CC.........AAG...  46163
10        2693932             .............C..T......C...........A.T......TTA..  2693884
10        1561820  G...T...--.....G........C..AC.....C.TCC....CC...A.....A.G...  1561877
10        2922203  G...G..C--....GGG..T....C...T.....G.C....A.CC...G.....A....C  2922146
10        1881702           ...A....A...G.........GT.G..A.TC..CA.A.........G..A  1881652
10        2685209  G...T...T......G...........TT....GG..CA....CC...A.....A.G...  2685145
                                                                              \
                                                                              |
                                                                          TGTAT
10        318372   G...T...T.....TG..T.A...C.CAT.....G.......ACTG..AA..........  318431
10        793878   G...--..T.........A.....C...T.........A....CC...A.....A.G...  793821
10        1736587           .............A.CA.CT.....G....G.CCCC...A.....A.G...  1736537
10        1360525  .G..T...T.C.............C...T.....A........CC..TAT....CC....  1360586
                                                                            \  
                                                                            |  
                                                                           AG
10        1793195               .....T.....C...T...........A..CC...A.....A..A.C  1793149
10        2109845           .............A.C...TT.....GA..G........TT......G...  2109895
10        681887   G...T...A.G.G.TG..A.T...C...T.....C..A.....CC........TC.....  681828
10        1096835            ...........T.T.A.....CTG...G...........T....C...G.  1096786
10        219835   G...-...T..A.AT.........C...T..............CC..A.A....A..A..  219893
10        1720092  C.-.T..AT.........A.A...C...TT......CCA....CC...T.....ATG...  1720150
10        2687766           ......G........C...T...........CC.CC....TG.T.AC.A..  2687716
10        855319   G...C.--................C...T.....G........CC..CA.....A.G...  855376
10        2364530                  ........C...T.....G..C.....CC..AAT....A.....  2364487
10        1146615                .....T....C..CT.....C......C.CAC.AAT....AAG...  1146660
10        630543   G...T...--..............C...T.....G..C..A..CT...A.....A.GA..  630486
10        1592276  G...C...T..........-....C...T.C...C........CC..AT.....A.G...  1592334
10        593299   G...T...--..............C.A.T.C...G........CC...A.....A.G...  593242
10        2447833  GG.GT...................C...T.....G..G...C.CC.........        2447886
10        2011358  -...T.CAT...............C...T........CATA..CT...AA....CTG...  2011416
10        162884             .....G........C...T.....G...A....CC...A.....A.G...  162835
10        476333   ....T..T--..............C..CT.....G........CC...A.T...A.G...  476276
10        2176941  ......A---......T....TA.C.........G...........A......A..G.AA  2176885
10        796025                   ........CCA.....A......G...CT.AT........G...  796068
10        2031171  G.G.TA..--..............C...T.....G..GA....CCG..A.....A.G...  2031228
10        1727544  G...T...--.......A..T.......T.....A.TC..A..CC.A.G....TA.....  1727601
10        76898                                        .......CC...........G...  76875
10        220026             ......CA......C...T....G..C......AC..AA.....A.G...  219977
10        2861861           ...............C...T...T.G........CC..AAT....A.G...  2861811
10        650690   G...C...--..........T.A.C..AT...T.G....T...CA...A.....A.G...  650747
10        1727348           .....TG..A.....C......G..........CCT........A..GT..  1727298
10        1607914                      ....C.A.T..C....A......AC.AA......A.G...  1607953
10        159878                    ..G....C...T.....G........CC...AT....A.G.T.  159920
10        2329114                        ..C.....C...C...C..C.CA...........G.A.  2329077
10        2426041                                      ..C...C..G..........G...  2426018
10        1138823            ..............C...T.....G......C.CC...A.....A.G..C  1138872
10        2417688                  ........C...T........A......C...T...GTA.G...  2417731
10        543605   .-..T...G..T.CTG..AT.G.TC...T.C.....C......CTG........AAG...  543545
                                                  \                            
                                                  |                            
                                                 TC
10        1377524  G...TT..T.....TG....T...C...C.....C...A.A.CCC...GT.A.-..G...  1377582
10        2696749  ....T...--....GT....T.A.-----.....G.........C...A.....A.GT..  2696697
10        118820                   ...........A...T....A.......T....T.....AG..A  118777
10        1323437  G...T...T.....TG........C...T.....A......-.CC...A.....AAG...  1323495
10        230298   G...T...T..............TG...T.....A......-.CC...A.....AAG...  230240
10        3162     G.C.T...T...............C...TT....A......-.CC...A.CA..AAG...  3220
10        2850108  C...T...T...G...........C...C.....G........CC...A..C..A.GA..  2850169
                     \                                                         
                     |                                                         
                    GA
10        1289393   ...T...-...G...........C...T.....C........CC...A.....A.GAT.  1289336
10        790279   G...T...T...............C.T.T..G..-..AC..--CCC..A.....AAG...  790335
10        2463888  GC..T...T......G.......GC...T.....A.......CA.-..A.....A.....  2463830
10        999162   GC..T...T.....AG........C..AT.....G.......C.-...A.....A.G...  999220
10        2438737  G...T...T......G........C...T.....A.TC....C.-...AG....AAG...  2438795
10        2793538  G...T..TT.....TG........G...T.....A.......CC-...A.....AAG...  2793596
10        603200   -..TG...T.T..CTG........C...T.....G......-.CC...A.....A.G..C  603257
10        2816428  GG..T...--..............C...T.....A...T..-.CC...A.....A.G...  2816484
10        1474286  G.G.T...T.............A.C...T.....A.A....-.CC...G.G...AAG...  1474227
                                                    \                          
                                                    |                          
                                                    A
10        2024012  G...CT..T...............C..ATTC.A.G.......CC.....T.CA.AC....  2023944
                                                                \              
                                                                |              
                                                        GAAGGTTCA
10        2724127  G...T...T.....TGG..T...TC...T.....C......G..C...A..T..A.G...  2724187
                                                                \              
                                                                |              
                                                                T
10        308007   G...T...T......G...A...TC...T.....A..A....C.-...A.....AAG.A.  308065
10        2613713                                      .....C.GA.........C.GT..  2613690
10        792853   G....G..T.......G.....T.C...T.C..CA..CA...G.-...A....G..      792907
10        2928012  G.......T......C........CC..TT....A.TCC...CC.-..A.....A.....  2928070
10        2711046  G...TG..T..A..TG........C...T.....A......AC.-...AT....AAG...  2710988
10        1931372  GG.GT...T......G........C...T...........A.C.-...A.....A.G...  1931430
10        1170738  G...T...T...............C...T....CA.......C.-...A.....AAG...  1170796
10        2535455  G...T...T.....TG........C...T.....A..CC...CC-...A.....AAG...  2535397
10        2657593  G......AT.....TG........C...TA....G.A.....C.-.A.A.....A.G...  2657651
10        1168890  G.G.T...T.....GG........C...T.....A..CA...CC-...A.....GAG...  1168948
10        1295858  G...T...T......G........C...T.....G.......CC-...A....TA.G...  1295800
10        1352542           ..........T....C...C..G..G..............T..........  1352592
10        1329535                           ......TT....C....C.-........TA.....  1329501
                                                         \                     
                                                         |                     
                                                         A
10        953978   G...T...T......G...A....C...T...-.G........CC...A.....A.G...  954036
10        1436530  G...T...T...............C...T.....A...A..-.CC...AG....A.G...  1436472
10        2806506  G...T...G.....TG...A....C...T.....A........CC...A.....ATG...  2806437
                                                             \                 
                                                             |                 
                                                    TCAGGACAAG
10        595137   G...T.A.--..............C...T.....G..CA....GC.......GGA.G...  595198
                                                                 \             
                                                                 |             
                                                              GGAC
10        1873516  G...T...--..............C...T.....G........CC...A.....G.G...  1873459
10        1444201  .G...TA---.....G........C.CA..............CC............G.A.  1444145
10        1506114  GG.TG..AT.....G.........C...T.....A..CA...---..A...----AG...  1506166
10        2140952  T.G.T.C.T...............C...T.....A..A...                     2140992
10        1747816  G...T..CT......G........C...T.....G......-.CC...A.....A.GA..  1747874
10        1183986  G.......T...A..G...G....C...T.....A.A....-.CC...A....AA.G...  1184044
10        840410   G...T...T.......G.......C...T.....G......-CCA...A.....AAG...  840352
10        1271651  G.G.T...T......G........C...T.....A......-..C...A.....AAG...  1271593
10        1618477  G...T...T.....TG........C...T.....G......-.CC...A.....A.G.A.  1618535
10        2109474  GG..G...T...........T...C...T.....A..C....-----C.A..T.A.G...  2109528
10        1137001  G...T...T.G....G........C...T.....A..C..........A.....A.....  1136941
                                                             \                 
                                                             |                 
                                                             C
10        684123   G.G.T...T......G........C...T.....A..CA..-.CC...A.....AAG...  684065
10        1641617  G...T.C.T......G........C...T.....A..CA..-.CC...A.....AAG...  1641675
10        2674035  GT..T...T.....TG..A....GC...T.....A..C...-..C...A.....AAGT..  2673977
10        457003   G...T...T...C..C.AAA....C...T.....G......-.CC...A.....AAG...  457061
10        1018085  G...G...T.T...AG.CA.....C...T.....A..CA..-.CC...A.....AAG...  1018027
10        1915283  G...T...T......G........C..AT.....G.C....-.CC.A.A.....AAG...  1915225
10        1193540  G...T...T.....AG........C...T.....G......-.CC...A.....AAG...  1193482
10        1683141  G...G..AT......G.......GC.A.T.....G.A....-.CC...A.....AAG...  1683083
10        1001226       ..C................C...----T.G........CC.T.A.....A.G...  1001176
10        2600607  G...T...T......G........C...T.....A......-CCC...A.....A.G.AG  2600549
10        2221511  GG..T...T.............A.C...T.....A......-.CC...A.....AAG...  2221569
10        2461915  G...G...TA.....G........C...T.....A..CA..-.CC.A.A....TG.G..A  2461973
10        36273                     .......C..AT............G.CCT..A.....A.G...  36315
10        233705   G...T...T......C...A....CAT.......C......                     233665
10        1800355  G...T...T...............C...T.....A......-..C...A.....AAG...  1800297
10        76066    G.G.T...T.....TG............TT....G..C...-.CC...A.....CAG...  76124
10        193506   G...T...T...............C...T.....G......-.CC...G.....AAG...  193448
10        1203666  G...TT..T............TA.C...T.....A.T..T.-.CC...A.....A.G...  1203608
10        1630338  G...T....A.........T.......CT.....A..CA..-.CC...A.....AAG.T.  1630396
10        2534323  G...T...T...............C.........A......-.CC...A.....AAG...  2534265
10        2918992  G.......T...............C...T.....A..CA..-.CC...AT....AAG...  2919050
10        2655502  ....T...T...C...........C...T.....C......-.CC..AT.....A.....  2655560
10        941307   G..GT...T...............C...T.....A......-.CC...AT....A.G...  941249
10        973489   G...T...T...............C..TT.....A..AC..-.CC...A.....AAG...  973431
10        2720528  G..TT...T...........T...C...TA....A......-.CC...A....TAAG...  2720470
10        2651651  G...T...T.................T.T.....A.TC...-.CC...A....TAAT...  2651593
10        1135049  G...T..CT.............T.C...T..G..A......-.CC...A.....A.G...  1135107
10        1771553  G...T...T...............C...T.....A..CA..-.CC.........AAG...  1771495
10        2870458  G...T...T......G............T.....A......-.CC...A.....AAG...  2870400
10        1762621           ..A......C.....C..T-..............CC.........A.G...  1762670
10        1731117  G...T...T..............TG.A.T.....A....T.-.CC...A...G.AAG...  1731175
10        1112689  G...T...T......G............T.C...A..CA..-.CC...AG..T.AAG...  1112631
10        1125183  G...T...T...............C...T....TG......-.CC...A.....AAG...  1125241
10        666470   G...T...T..............TC...T.....A..CA..-.CC...A.....AAG...  666412
10        1710554  G...T...T...A...........C.T.T.....A......-.CC...A....AAAG.AC  1710612
10        1822387  G..TT...T........A..T..TG...T.....A.....-A.CC...A...AGAAG...  1822445
10        1850461  G..GT..AT..C............CCA.T.....A......-.CC...A.....A.G...  1850403
10        2766230  G...T...T...................T...T.G..CA..-.CC..AAT....A.G...  2766172
10        797552   G.GAG...T...C...........C...C.....A..C...-.CC......C..AAG...  797610
10        823867                                       .....C..............GTT.  823844
10        1700589  G...TT..T...............C...T.....A..CA..-..C...A.....A.-...  1700646
10        2692397  G...T...TA....TG........C...T.....A..CA..-.CC...A.....AAG...  2692455
10        2697941                               .......A......CC.A.A....TA.....  2697911
10        2738352           .....TG..AG...TC...T...T.C...A....CC...A.....G.G...  2738402
10        291235   G...T...T......G....T.CT....T.....A....-.G.CC...A.....AAG...  291177
10        1761748                 ...A.....C........C...CA..C.CCGA.........G...  1761704
10        1147115           ...C.....AT..CTC.T....T.G...G.....CA.A........C....  1147165
10        424558                                          ..A..............GT..  424578
10        1499622            .......A.T..C.C.CA..CG.....CA..................A..  1499671
10        1761481                             ...C...C..CA....CC...AA....A.G...  1761449
10        2780409                  ........C...T.....G........CC...G.....A.G...  2780452
10        1970939  G...T...G.........-.....C..CCTC..G..AC..T...C...A..A..A.G...  1970998
                                                         \                     
                                                         |                     
                                                         A
10        1235403  G..T..CA..C............TC...A..GT.......A.AAT..A.....GA.G...  1235343
                                                          \                    
                                                          |                    
                                                          A
10        1404420                                         ...................T.  1404400
10        456269              ............TC...T.....G........CC...A..T.TA.....  456221
10        1581629  G.......T...............CA..T.....C...C..C.CT..CA...T.A.GA..  1581691
                                                   \                           
                                                   |                           
                                                 CAG
10        2785015  G...T...--..............C...T.....G........CC...A.....A.G...  2784958
10        409180   G...T..--......G..CT...TC...T......CC......CC..AA.....A....C  409123
10        725357   .-...GA---.........T..A.C.T.ATG....G.......CC....T...G....T.  725412
10        1303735                                 ....TC......CA.A..T......G...  1303707
10        1695107  G...T...T.....TG....A...C...T.C...A..-..AG.CC.A.A.....AAG...  1695049
10        1273715  C...T.CAT...............C...T.....A...                        1273752
10        2666841           ...........T.CTC.....A.T..G...GA.......T....A......  2666891
10        2623434  G...T...T....CTCG.......C...T.....G........CC..TA.....A.G...  2623494
                                                         \                     
                                                         |                     
                                                         T
10        1034319  G...T..--......G........C...T.....A..CA..-.CC...A.....A.GA..  1034375
10        2018933                                          .......A....T.......  2018914
10        978300    ...T...G........T..........T.A...G........CC.........AAG...  978362
                                           \                                   
                                           |                                   
                                        CTGG
10        1022246           .....TG..A...T.CA.................CC...A.....A.....  1022196
10        2629128  GG...G---........A.T..T...CAC.C......CA.........T...........  2629072
10        285830                                        .................A.T...  285808
10        768744   G...T...T...............C...T.....G..                         768780
10        2431086                 .............T........C.....CC.A..T....A.G.TA  2431130
10        279184   GC..T...T....CTG.A.A....C...T........--....CC.....T...A.G...  279241
10        494528                                        ...T...............GT..  494550
10        660872   G.C.C...T......G........C...T...T..........CC...A.....A.G...  660811
                                                       \                       
                                                       |                       
                                                      TA
10        2452975            ..................TT....G........CTG..........G...  2453025
                                                  \                            
                                                  |                            
                                                  A
10        1767001  ...TG-.C.A.......A.T....-----......---.....GC.........AAGC.C  1767051
10        780479        ...T...............C...CTG.TT...CA...GCC.........AC.-.G  780532
10        2069233                                      ........A...........G...  2069210
10        2442106  G...T..AT.....TG........C...T.....G....G...CCC......T.------  2442052
                                                       \                       
                                                       |                       
                                                       A
10        713957            .........A.T...C.CA.A.......CA.................G...  713907
10        586780   G...T..C.A.A.C.G....AC...-..T.....CG.......CC..C..T...A.G...  586722
10        1648663  G.....A---..............C..C....G...A......CTG...T..........  1648607
10        2662455  G...T...T...............C...T.....A.A.....AG........G..CT.T.  2662392
                                                             \    \   \        
                                                             |    |   |        
                                                            CC    A   G
10        1839605                   ...........T..T...........CC...A.....A.G...  1839655
                                                                        \      
                                                                        |      
                                                                 AGGACAGG
10        2609053  G...T.C.T.....TG..A.....C...TT..TGG........CCG..A.....A.G...  2608992
                                       \                                       
                                       |                                       
                                      TT
10        716525             ..............C.T...AG.......G.ACA....G...........  716476
10        661589                                          .............T...G...  661609
10        1800674  ....T...T.............T.C...T.....A.ACC.AG.CC...A...-..TT.T.  1800611
                    \                                                          
                    |                                                          
                   GGTGG
10        2140959                                      .......CA...........GT..  2140982
10        531620   TG..T...T...............C...TT....-........CC..AA.....ACG...  531678
10        956856   ....T...TA..............C...TT....A.ACA..-.CC...A.....AAG...  956914
10        1218516  G.......T...............C...T....GA...T..-..C...A..T.AA.-...  1218573
10        2714870  .C..T...T............G....A.C.....----.....CC...A..A..A.G...  2714925
10        1178064  G...T.A.TA.....C..A.....C...T...A.G......-CCC...A.....AA....  1178124
                                                        \                   \  
                                                        |                   |  
                                                        T                   G
10        2428362  GC..T...--..............C..AT.....G........CC...A...A.A.G...  2428419
10        401216   ....TA..T...................T.....A..CA..-.CC..TA.....A.GA..  401158
10        663349                                       .......CC...........G.A.  663372
10        1836139  .G..TT..T...C..G.....CT.C...............A...C..C...-A.A.G...  1836198
                                                \                              
                                                |                              
                                                T
10        233698                                       .......CC...A.....ATG...  233675
10        843165                                       ......CCA...T.G..AA..T..  843142
10        1257483  G...C...--..............C...A.....G.....-..CC..CA.....AA....  1257539
10        2740461  G...T..T-.....T.CACT....C...T............A..C...A.....A.G.--  2740517
10        879821        ...T..A............C...T.....A..CT.-.ACC...G.....AAG...  879874
10        344453                       ....C...T.....C........CC....A..........  344407
                                                         \                     
                                                         |                     
                                                   CAGGATG
10        1676762                       ...A...C..-.....CA....A..A...........T.  1676725
10        2792414   ...T...T...............C...T.....A......-.CC...A.....AAG...  2792357
10        1680588  GG..G..----....G........C...T.....A..CA..-.CC...A.....A.G...  1680534
10        728706                   ........C...T.....G.ACC....CC...A.....A.G...  728750
                                                          \                    
                                                          |                    
                                                          C
10        648116                                       .................GA.G..C  648139
10        2444247                                        .....CA...........G.A.  2444268
10        793627                                       .......CA...........GT.G  793650
10        2649681                    ......C...T.C...G.....C...T...A...........  2649639
                                                        \                      
                                                        |                      
                                                        C
10        2647096  G...T...T..........A....C...T.....A..CA..-.CC...G.....AAG...  2647154
                   \                                                           
                   |                                                           
                   CA
10        2722027  G...C...T......CG......TC...TT.G..G.....A...C.....T...A.GT..  2721967
                                                            \                  
                                                            |                  
                                                            A
10        396501   G...TT..T..-............G...C.....G..C.C...CT...GT..T.A.....  396440
                                                                              \
                                                                              |
                                                                            TGT
10        518936            ..A..T.G...A.A.A..A....G.C.....A..CT...........-...  518985
10        2295821                                   ..T............T....T..GAA.  2295795
10        227523                                   ...C.....CA...C.A....T..GA..  227496
10        2231694                                            .........A....GA.C  2231677
10        1965439  G.G.TT..--..C.TG........C...T.....G........CT...AA..T.A.....  1965381
                                                                           \   
                                                                           |   
                                                                           G
10        724826   G...T...T...............C.-.T.....A......-.CC...A.....A.GA..  724769
10        1766080  G...T...--....TG........C...C......G....A..CC...A.........G.  1766022
                                                                          \    
                                                                          |    
                                                                          A
10        1209358  G...T...T...............C..T.-----...-----CCC...A.....A.G...  1209309
10        884083                                        ......G............G.TG  884105
10        689493   ....T...T.............T.....T..G...........CC...A....TG.G.AG  689566
                                           \                                   
                                           |                                   
                              TTTCAACTCCCTCT
10        827924   C.----G.T........A......C..CT..G.GA......-CC.G..AA....A.G.T.  827870
10        809078              ........T..T.C.T........CC.C.................      809122
10        2466853  G...T...--..............C...T..G..G........CC.A.GTG......-..  2466910
                                                                         \     
                                                                         |     
                                                                         A
10        2692084                                      ............A.....A.G...  2692061
10        1819279  G..TT...T.....T.............--.G.....A...-.CCT..A.....AAG.A.  1819337
                                                      \                        
                                                      |                        
                                                     GA
10        2448520   ...T...T...G...........C...C.....A..G...-.CC...A.....AAG...  2448463
10        533817   T.G.....A...............C...T...T.A.......CCA..A.-------...C  533761
                      \ \                                                      
                      | |                                                      
                    GCA T
10        285960                                       ....A.............A.G...  285937
10        1065851                                      .......CT......A..A.G...  1065828
10        14153                               .......C.....A.G.............G...  14185
10        1456007                  ...T....C...T.....G........CC...A.....ATG...  1455964
10        1917346  ....T...T........A......CCT--..............CC...A.....A.....  1917287
                                                                              \
                                                                              |
                                                                             CG
10        2616194  -...T...T...............C...T.....A.T....--.C.ATAT....A.G.G.  2616250
10        1687886  ....T...A.TT.G..--.T...GC...T...G.--..T....CC...A.....A.G...  1687831
10        2176594  G...T...T...............C..                                   2176568
10        2220157           ..............AC...A.....---------.C.........A..T..  2220116
10        424708                                         ..........T.......G...  424729
10        601214         ..T...............C...TT....A..-CC.G.CC...A.....A.G.AC  601162
10        2465779                                       ...................G...  2465801
10        2529367                                          ....A....T..........  2529386
10        263393   ....T...T...........T...C...TA....C.CA.....CC....T....AAG...  263331
                    \                            \                             
                    |                            |                             
                    G                           CA
10        658595   -----...T...............C...T.....A..CA..-.CC...A.CC..AAG...  658648
10        1169079                                                     .....G...  1169087
10        2821774  -...T...T......GG.......A.C.C.....A.T....-.CC...A...A.AAG...  2821831
10        2606309  ....T..AT...............C..AT...T.C.......CCC...A.....A.-...  2606250
                                   \                                           
                                   |                                           
                                   T
10        1004409  -...T...T......T........C...T.....G..C...-.CC...A.....AAG...  1004352
10        954718   G.......--.A............C...T.....G......--CCCA.A.....A.G...  954663
10        498816                                                ..........AG...  498802
10        793621    ...T...T...............C...T.G..........                     793660
10        2270044                                               ...........T...  2270030
10        2021845                  ...T....C...................C........T..G...  2021801
                                                      \                        
                                                      |                        
                                                      A
10        1406641                                           ...................  1406659
10        2524394           ......G......TG.-..T..............CC..A......A.G...  2524444
                                                                         \     
                                                                         |     
                                                                         A
10        1173086                                         .............A...G...  1173106
10        704595                                                      .........  704587
10        1547870                                               ..A.......C..AG  1547884
10        2631771            ..G...........C...T.....G.....A...T.......G.A.G.T.  2631824
                                                                  \            
                                                                  |            
                                                               GATA
10        71790    ....T.C.-...................T.....A..A...-.CC...A.....A.G...  71847
10        1214970  G...T.G.----...G..A.....C...T..T..A.......CC.-..A..T..A.....  1214914
                                                         \                     
                                                         |                     
                                                        TT
10        1809373                                           ........T....A.-...  1809390
10        2539431                  ...G....C...T...............C....TG...AA....  2539387
                                                                        \      
                                                                        |      
                                                                        T
10        1244011                                      .......C....T...........  1244034
10        1692665                                      ....................GT..  1692642
10        1812312                                      ....................GT..  1812335
10        2499936                                      ......C..............T..  2499959
10        2518485                                      ....................GT..  2518508
10        369888   .G.--...T..A..TG........C...T.....A......-ACC...AA....AAG...  369944
10        1326889                                      .....C............A.T-..  1326911
10        348324   .G.----.T..A..TC........C..................C..A.........T...  348380
                                                              \                
                                                              |                
                                                              C
10        260184   GG..T...T....-..........C...T.....G..C.....CT...A.-...AA.A..  260127
10        2565923  G..---...A...C.CG..G....C............G...                     2565886
10        572949   G.C.T...--........C.....C...T.....----..T..CT..AA.....A.....  573002
10        159455                               .....G...A..................G...  159424
10        2339272                                                ......T-......  2339259
                                                                             \ 
                                                                             | 
                                                                             G
10        654062                                                            ...  654060
10        556040                                          ......-.....A..AAG...  556059
10        1394405  C...-----...........T.........-........GC..G.....T.....AC...  1394351
                                          \                                    
                                          |                                    
                                          C
10        2714282  G.....A---..C..T.................C.......A..                  2714322
10        166141   ..AG.G.---.......A.T.CC.....TT..........AG......G.......G.T.  166200
                                     \           \                             
                                     |           |                             
                                     A          AT
10        1214013                  ...T....C...T.....C..CA....CC..-......C.G.T.  1214056
                                                                          \    
                                                                          |    
                                                                          A
10        118999                                        ...................GT..  119021
10        1621341                                       ...................G...  1621363
10        651760   G-..TT..T..............TC...T...A.----....GCC...A.....G.....  651814
10        21401    G....G---.............A...A.A..G.........                     21364
10        141625                                         .....G.............T..  141646
10        1276507  G..---.TT.........A.....A..T.........                         1276474
10        407419   C...T...--..............C...T.....A..CT..-.CC...A..C..A.G...  407475
10        2631441  G...T...--..............-...T.....G........CC.T.A...--......  2631385
                                                                            \  
                                                                            |  
                                                                           AG
10        815589   G...T...A.T..G--........C...T.....C..G.....-.....TG...A.G.G.  815645
10        1710739                                     ..A.....CA......A....GAA.  1710763
10        2454807  G...T...--..............C...T....C........CCT...A...G----...  2454862
                                        \              \                       
                                        |              |                       
                                        C              A
10        2786724                                       .........T....T.-..G...  2786703
10        1864583  ....T.G.---....C........C............                         1864616
10        1822167                                                  ............  1822179
                                                                       \       
                                                                       |       
                                                                       T
10        1050692                                         .................G...  1050712
10        2778030                                             ................C  2778014
10        646758                                         ..................-.T.  646738
9849      9459                        ...A...A.T...T...........C.A.....T.A.GA..  9499
9849      7307     G...T...T.GT............C...T.....A......-.CC.ACA.....A.G...  7249
9849      873      G...T...T...............C.........A......-.CC...A.....AAG...  931
9849      8540               .......A......C.CT............A...A........A......  8589
4607      24170    G...T...T...............C...T.....A........CC...A.....A.G...  24111
4607      62355    G...T..TT...............C...T...T.G...A....CTG..A..C..AAG...  62414
4607      72216    C......CT......G............T.....G...A.A..CC...G.....A.G..C  72278
                        \                                                      
                        |                                                      
                      GAT
4607      21717             .....TG...TG...C...T.-...G..C.....CC...A.....A.G...  21766
4607      75572    ....T..A--..C...........C...T....--..A.....CC..AA..T..A.G...  75517
4607      35417    G..AT...T.....TG........C...T....C....A....CC...A.....A....C  35355
                                     \                                         
                                     |                                         
                                   CAG
4607      19798    G...T..........C........C...T.....G..--....CC...........GT..  19741
4607      49936    G...T...T...............C...T.....A.T....                     49976
4607      42771    G...T..C.C.....TTA..T...C...T.....----.....CCG..A...T.A.GA..  42716
4607      45652    .-..T...--..C...........C...TT.G..G..-----.CC...A.....A.G..C  45703
4607      65390         ...T...............C...T.C...G..C...-.CC...A.....AAG..C  65443
4607      77949    G...-.A.-...............C......G...G.G...                     77987
4607      11243              ....T....T..CAA.......T.C.A--.............T...G...  11196
4050      62644    G...T...T...............C...T.....A..A.....CCT..A.....A.G...  62703
4050      77884    G...T...T...............C...T.....A..A.....CCT..A.....A.G...  77825
4050      3385     G...T.A.T...........A...C...T.....G........CT.A.AT....A.G...  3444
4050      137139   G...T.A.T...........A...C...T.....G........CT.A.AT....A.G...  137080
4050      41069    G.AG..A.T..A..TG........C..........G.A...C.CC.A..A..........  41128
4050      99459    G.AG..A.T..A..TG........C..........G.A...C.CC.A..A..........  99400
4050      27876    GC..T...TA....TG........C...T.....A..CA...CC-...A.....AAG...  27818
4050      112652   GC..T...TA....TG........C...T.....A..CA...CC-...A.....AAG...  112710
4050      60253             ..A...G............T.....G........CC.CAAT....A.G...  60303
4050      80275             ..A...G............T.....G........CC.CAAT....A.G...  80225
4050      33506    G...T...T...........T...C...T.....A..CA..-..C...A...T.AAG...  33564
4050      107022   G...T...T...........T...C...T.....A..CA..-..C...A...T.AAG...  106964
4050      47612             ..........T....A.AA....TGA...A.....A....T..........  47562
4050      92916             ..........T....A.AA....TGA...A.....A....T..........  92966
4050      64179                                        ...................AGT..  64202
4050      76349                                        ...................AGT..  76326
4050      12401    G...T...T...........T...C.......                              12432
4050      128127   G...T...T...........T...C.......                              128096
4050      45171              ..............C...T...T.AG.C...-.CC...AT...AA.-...  45218
4050      95357              ..............C...T...T.AG.C...-.CC...AT...AA.-...  95310
4050      37779          ..G...C...........C.---.AC......AT............T...GT..  37727
                                                      \                        
                                                      |                        
                                                     GC
4050      102749         ..G...C...........C.---.AC......AT............T...GT..  102801
                                                      \                        
                                                      |                        
                                                     GC
3796      63312      ..T.....T.............C...T.....C..GCT.G.CC...G.....A.G...  63369
3796      115296   ....T...--..............C...T.....G........CC...A.....A.G...  115239
3796      108958   C...T...--..............C...T.C...G........CC.A.A.....A.G...  108899
                    \                                                          
                    |                                                          
                   CG
3796      37054                  ..G.......C...T..C.GA......CCCC...A.....A.G...  37099
3796      9965     G...T.C.T...GCTG...T....A...C..G.........                     10005
3796      134577   G.G.T...T......G........C...T.A...A..CA..-.CC...A.....A.G...  134519
3796      67814    G...T..AT......C........C...T..G..A.....-A.CC...A.....A.G..C  67756
3796      3887     C...T...T...C..G........CA........C..A..                      3848
3796      30772    G...T...T...............C...T.....A......-.CC...A.....A.G...  30714
3796      12172              .....G.....GT.C.T.CTG....................TAG......  12221
3796      127762   G.G.T...T......T........C...T.C...G..C.....C-...A.....A.G..C  127704
3796      35063    G.GGT...T.............C.C...TG....-..C....CC-...A...--......  35006
                                                                            \  
                                                                            |  
                                                                           AG
3796      104106   G...T...T..A..TG...TT...C...T.....----...C.CC...G.....A.G.A.  104051
3796      50733    G...T...T......G........C...T.-------....-.CC...A..A..A.G...  50784
3796      82537    G...T..--...............C.A.T.....G..CA....CC...A.....A.G...  82597
                                       \                                       
                                       |                                       
                                     TAG
3796      110010                                      ....-...C...........AG...  110033
3796      25468                                        ......C.............G...  25445
3796      108460   GG..T..--...............C.-.A.....G..CA.A..CA.---.....AAG...  108513
3796      93145    .G-.T...T..A..T...T.A.T....A-.........A.....C.............A.  93205
                                  \                                          \ 
                                  |                                          | 
                                  G                                         GC
3116      56634    ....T...T...C..............TT..............CC......AA.A.....  56693
3116      165965   G...T..AT.....T.............T.....A.......C.-...A.....AAG...  165907
3116      37250    ....TT..T.....TG...T....C...TA....A..CA..-.CC...A.....AA....  37192
3116      47857    G.......T...............C...T.....A..CA..-.CC...AT....AAG...  47799
3116      22623    G....A---......CGC.T..T.C.CT...........CA......A.T.A..A.....  22567
3116      161563                                              ...........A.GA..  161547
3116      66549     ...T...T...............C.T.TT....A..C..-..CC.A.A..T..A.G...  66492
2833      80980    G...T...T...................T.....A........CC.C.A.....A.G...  81039
2833      130008   G...T...T...................T.....A........CC.C.A.....A.G...  129949
2833      8907     G...T...T...............C...T.....A...A..-.CC...A.....AAG...  8849
2833      202081   G...T...T...............C...T.....A...A..-.CC...A.....AAG...  202139
2833      36155             ..............TC..AT.......--A....CC...A...T.A.G...  36203
2833      174833            ..............TC..AT.......--A....CC...A...T.A.G...  174785
2833      49929    G..AT...T...C...............TG..T.CG........C...A...T.A.GA..  49997
                                                          \                    
                                                          |                    
                                                  TATAGAGCT
2833      161059   G..AT...T...C...............TG..T.CG........C...A...T.A.GA..  160991
                                                          \                    
                                                          |                    
                                                  TATAGAGCT
2833      60089    .-..T...--.............TC.........G..AA....CC.A.A..A..A...T.  60148
                                                                            \  
                                                                            |  
                                                                          ACT
2833      150899   .-..T...--.............TC.........G..AA....CC.A.A..A..A...T.  150840
                                                                            \  
                                                                            |  
                                                                          ACT
2833      96867                                      ..T......CT..A....T.A.G.A.  96892
2833      114121                                     ..T......CT..A....T.A.G.A.  114096
2833      6643     C...T...T...............C...T.....A......-.CC...A.....AAG...  6583
                     \                                                         
                     |                                                         
                    GC
2833      204345   C...T...T...............C...T.....A......-.CC...A.....AAG...  204405
                     \                                                         
                     |                                                         
                    GC
2833      89504                                        ............A.....A.G...  89481
2833      121484                                       ............A.....A.G...  121507
2825      76204    G..T..CAT...............C..A......AGAG..A..CC..A.T......G...  76145
2825      131751   .T---..C.A............T.C.A.T........A.....CC...A....AA.G...  131807
2825      80999             ...C..G.A......CG..T.....G........CCG.A.A....A.G..C  80949
2825      22915    GG..T.G.G...G.......G..AA...T.........A.A.............        22968
2825      175656                            ......C..C.....A..CA...........G...  175622
2825      88172    G.......T......G........C...T.....A..C...-.CC...A.....ACG...  88114
2825      125468   G...T...T...............C...T..T..A......-.CC...G.....AAG...  125410
2825      84041    G...T...TA..............C...T.....A..A...-.CC...A.....A.G...  83983
2825      16315    G...T...T.G.............C...T.....G......-.CC...A.....AAGTT.  16257
2825      108591   G...T...T...............C...T.....A.A......CC...A.....A.....  108531
                                                        \                      
                                                        |                      
                                                        A
2825      205638   ....T.C.T............CA.C...TT....A......-.CCT..A.....A.G...  205702
                     \                                                         
                     |                                                         
                   GATGGA
2825      111811             ....A....G.T.........G..G........CA...........      111766
2825      176864   .....---G.........T...T.CATT...C.....CA..C.CC...T..A....G.G.  176801
                                     \                                         
                                     |                                         
                               ACAATCC
2825      153284        ...T...............C.A..TGG..G..-A.T.......T...A..TG...  153230
                                                                \              
                                                                |              
                                                                C
2825      92070                                                ............G...  92055
2825      52203                          ..G.............A.C...................  52165
                                                                           \   
                                                                           |   
                                                                           T
2825      144615                                  .....C....C.CA...........G...  144587
2825      33196                                         .........A.........G...  33174
2800      54424    G..TG..TT......G............T..C..A........CC...A.....AAG...  54483
2800      37254    T...T...T...............C...T...T.GG.......CC...A.....AAG...  37313
2800      16394             .................T.T.....A..CC....CC...A.....A.G...  16344
2800      58523    G..TT..T-...............C...T.....G.....A..CC...A.....A.G...  58581
2800      137524   ....T...T...............C...T.....G........CC...AT..T.A.-...  137582
2800      140908            ...............C...T.C...A.ACA....CC...A.....A.G...  140858
2800      111345   G...T..T-.....TG........C...CT..T....G.....CC.........A.GAT.  111403
2800      27435    G..TG...T..........A....C...T.....A......-..C...A.....A.G...  27493
2800      19258             .....A.............T.....G..GT..G.CT...A.......G...  19207
                                   \                                           
                                   |                                           
                                   G
2800      43373         ...T...............C...T........CA..-.CC...A.....AAG.T.  43320
2800      71076    G...TT..T.....TGG.......C...T.........----.CC...AT....A.G...  71132
                                                                      \        
                                                                      |        
                                                                      A
2800      141347   G.A.T...--..............C..AT.....A......-.CC...G...T.AAG.G.  141291
2800      88698                     ......TC...T.....G.A..C........A.....A.....  88653
                                                               \               
                                                               |               
                                                             CAG
2800      140013   G...T...--.A............C...--..T...CC..-..CC...A.T...A.....  139959
2800      41813    G...T...T......C........C.A.T.....A.......GC-...AG....AAC...  41754
                          \                                                    
                          |                                                    
                          T
2800      102471                                       ....................GT..  102448
2800      70258                    ............T.....A......-.CC...A..C..AAG...  70300
2679      182703   G...T...T.....TG........C...T.....G........CC...A..A..AAG...  182644
2679      149580   G...T...TA..A...........C...T.....G.TA....GCC...A.....A.G...  149521
2679      115213   ....C..CT.G.........T..TC...T...T....CA.TC.CC......C..AAG...  115272
2679      119514   G...T...--.....G............T.....G...A....CC..AAG....AAGA..  119457
2679      153230   GG..T...T.--..TG............T.....A........CC...A.....A.G.G.  153173
2679      71676    G...T...T...C..G..T.....C..AT.....A..C....CC-...A....TAAG...  71618
2679      219170   G...T...T......TG.......CA.C.....G.......                     219130
2679      138612   G...T...T...............C...T.....A......-.CC...A.....A.G...  138670
2679      6113                                         ...G...C............G...  6136
2679      1345              ...............C.T.........TCA.................G...  1395
2679      151122               ..............A.........T................T..GA..  151169
2679      191863        ..C................C.C.T.....G..A.....CC...A.....AAG...  191808
                                                        \                      
                                                        |                      
                                                        C
2679      89485    G...T...T...............C...T.....A..A...-.CC...G.....AAG...  89427
2679      81765    G...T..--......G......C.C.A.T.....A...A..-.CC...A.....AAG...  81821
2679      173904    ...T...T...............C...T..G..A..CA...C...TA.AG.G..--.T.  173846
                                                               \               
                                                               |               
                                                              GG
2679      137169                                       ....................GT..  137146
2679      170181   G..TG...T..A........----------.G...........CC..........--.G.  170228
2679      145533                              .......C..C...C.............C..A.  145501
2679      95143                      ......A...A.....C..CA..G..C......-.G..G...  95184
                                                                              \
                                                                              |
                                                                              C
2679      91431                                                           .....  91427
2586      68710    G...T..CT.......GT....A.....T.....G.....A..CC...A.....A.GA..  68769
2586      32809    G...T...T...............C...T.....G..CA....CC...A...G.AACA..  32868
2586      79877             .....A...........ATTA....G........CC...AT....A.G...  79927
2586      143571   G.C.T...T..A............C..CT...T.C..CT....CT...A....TA.G...  143630
2586      188233   G.A.T.A.---.............C...T......G....A..CT...A.....A.G..C  188289
2586      193788   G...T.--.A..............C...T.....A.........T...A.....A.....  193731
2586      154260   G..TG...G.....---......GC..A..A.T..........CA...........GA..  154317
                                       \                                       
                                       |                                       
                                       A
2586      147004          ................TG...T....TG........CC...A.....A.G...  147056
2586      187763   ...T.-...--A..AG.A....A.G...A..C....A...A..CA......A....G...  187819
2586      116712   C.C.T.C.T...............C.........A..CA..-.CC...AT....AAG...  116777
                      \                         \                              
                      |                         |                              
                   ACAGAG                       T
2586      48040    G...T.--......TG....T...C...TT.....CA--....CC...A.....AT....  47985
2586      101035   G...T...T......G........C.AAT.....A.......CC-.C.A.....AAG...  100977
2586      121981   G...T...T......G....T..TC...T.....A..CA..-..C...A.....AAG...  121923
2586      201171   G...T.............T.....C...T.....A..C...-.CC...A.....AAG...  201113
2586      103123   G.......T.G.C..G........C...T.....G..CA...C.-...A..A..AAG...  103065
2586      87163    G...GT..T...............C...T.....A..CCC.-.CC..AAT....AAG...  87105
2586      2188     GC.GT...T.....GG...G....C.A.T.....A.TA...-.CC...A.....AAG.A.  2246
2586      122544                                         .....CTG......TA.C....  122523
2586      37302    G...T...T...............C...T.....A......-.CC...A.....AA....  37244
2586      221786                                .....C.....C...C.......TTA.G...  221756
2586      189006   G...T...T.......T.......C...T.....C..                         188970
2586      34153                                 ...........A..CCT........A.G...  34123
2586      215445   ....C...T.....TG.......GC...T.....A..-------C...A....AA.-...  215496
2586      184104                  .......A.C...C........CA....CC...A...A.A.G.AA  184148
2586      37459                                     ..C....A...A...............  37433
2586      51030         ...T...............C...T.....A..-----.CC...A...T.GAG...  51079
2586      223885                  ....G....C.CAA.......A.....C........AG..AG...  223929
2586      215971   G...T..--.....-G..........T..---.C..--T..CA....T...----.G...  216018
2586      11965                         ...C...T..............CT...-......TG...  12002
2586      12095    G..TT..--.T...GG.A......C...T.....A..CA..-.CC..AA.....AAG...  12151
2586      35450                        ....A...T......G..A....CC..AT...G.A..T..  35489
2586      57364                                        ...................C.T..  57387
2586      229312                              .................C...............  229344
2586      9138                 .....A.T..T...T...C...C........AA.--......A.G...  9093
2586      226328                                ..G....C............T.A....G.A.  226358
2586      177444                               ..........................C.G.G.  177475
2586      100737            ...G........T..C.A...........A..-...CA......TG.G...  100688
2586      231440                                  ...C.......G.............G.A.  231468
2586      149639   G....T---..A....T..T..T...CA.A....-......C..TT..T.......G...  149694
2586      158212                                        ...................G..C  158234
2586      172368                                       ........A...........-..A  172390
2586      65332                                           ....G.........-..G...  65313
2313      85525                    ......T.C...T........C.....CC...A.T...A.G..C  85568
2313      88706                     .......C...T..G.....A......C.........A.G.T.  88748
2313      145990                     ......C.AAA.............A.C...A.....AATA..  145949
2313      69486    G.G.T...T......T........C...C...T.A..CA..-.CC...A.....-A....  69543
2313      117393   G.......T...............C...T.....A.....-A.CC...AT....A.G...  117335
2313      65578                                  ............CCC..AA.....A...T.  65607
2313      139209   G..AT...T...----....T...C.A.T.....A.ACA...C.--A.A.....AAG...  139156
2313      8318                 ..........T.C.TA.T..-................T.....A.A..  8272
2129      105574   G...T...A..--.GG.......GC...TT....G........CC.A.A..A..A.G...  105631
2129      222321   G.....A.T..........A....C...T.....A......-..C..AA.....AA....  222379
2129      275178   G...T...T...............C...T.....A........CC...A.....        275231
2129      45395             ..........T..TT..CA.....G...CA.A.C...A...........G.  45345
2129      274333   G...G...TC..............C...T.....A..CA..-.CC...A....A..-...  274390
2129      196790   T...T...T...............C...T.....A..C...-.CC...A.....AAG...  196848
2129      269570   G...TT..--..............C...T.....A.T....-.CC...A.....A.G...  269514
2129      148937   G...T.CAT.T...A........TC...TT..A...AA-...CC-...........T...  148994
2129      182712             .........T..T...TA.........CA.......A...........A.  182761
2129      246336    ...T...T..............TC...A..GTC...CA....CC..T...A..--..GG  246392
2129      126455   .-..T...T..............TC...T........CA..-..C...A.....A.G...  126512
2129      45837    G.C.....T....CTG....T..TG...C............A..C....T....A....C  45897
                                                     \                         
                                                     |                         
                                                     A
2129      64517    G..TT.CAT.....G........TG..AT.....----.....CC.A.A.....A....C  64572
2129      63947    G...T...T...............C...T....                             63915
2129      251544   G...C...T...........T...C...T.C...----.....CC...A.....A..T..  251599
2129      220011             .........T..T.C.T.......A...A.................      219966
2129      177604            ...............C...T.C...A......-.CC...A.....A.G...  177555
2129      270275                                       ....................G...  270252
2129      193722            .............A.C...T.....A......-.CC...A.....AAG...  193673
2129      157485   G...T...--..............C...T.....A..G...-.CC...A.....A..-..  157430
2093      217201            ...............C.........G..CA....CC...ATG...A.G...  217151
2093      248935   G...T...T.....TG........C.A.......G........CC...A.....A.....  248995
                                                                      \        
                                                                      |        
                                                                      A
2093      170893   ....T...T......G........C...T.....A........G..---.....AAG...  170949
2093      228217   GG..T...T...............C...TT....A..CA...C.-...A.....AC....  228275
2093      211391   G...T...T......G....T.......T.....A..CA..-CCC...A.....AAG.A.  211333
2093      164699   G....AG.--..............C.......GC.......C....A.TTG.....G.G.  164756
2093      81354       .....T...............C..AT.....G..-----.CC..TA.....AAG...  81303
2093      84912    .G..--..T......G........C..TT.....G..C....CC-...ATGA..A.G...  84856
2093      164108    ...T...T...............C...T.....A.TCC..-.CC...A......AG...  164051
2093      179494   .T.GT..-............T...A...A.........A....                   179535
2093      178669                                            ...............G...  178651
1832      255993   ....T...--....T.........C...TT....G........CC...A..A........  256050
1832      96957    G..TG...T..............GC...T.....C.......CCC...A.....A.G...  97018
                                                             \                 
                                                             |                 
                                                            AG
1832      139603            ...........T...C...T...........A..CC.....T...A...G.  139553
1832      287131   G...T...-T..........T...A........TA......-.CC...A.....AAG...  287074
1832      3787                .............C...T.....G..CA..-.CC...A..T..AAG...  3740
1832      103880   -----.A.GC..----........C...T.....A..CA..-.CC.A.A.....AAG...  103831
1672      95648    G...T...T..........T....C...T.....G........CC...A.....A.G...  95589
1672      106619   ....T...T..A..TG......CTC...T..............CC.A.A..A..A..C..  106560
1672      51634                                        ......C.............GT..  51611
1490      122209   ...TT...T...............C...T..............CC...AG....A..A..  122150
1490      131066   G...T...T...............C...T...G.A.TG....CCA...-.....AAG...  131008
1490      5630     GT..T...T...............C.A.T.....A.......C..-..A...-..A....  5688
                                                                             \ 
                                                                             | 
                                                                             T
1490      252489   ....T...GA.............-.CT.TT......A....C.CC...A.....ACG.A.  252431
1490      308419   G...C...T..C...G............T..T..A......-.CC...A.....AAG...  308361
1490      281145   GG..G...T.C.............C..ATT....A..A...-.CC...A.....AAG...  281203
1490      256131                                ....T.........GT.T......TA.T...  256161
1490      236369   G..---..T.G.............C....T...........A..                  236329
1490      328992   .G..T..--......G........C...T.....A......-.CCC..A.....A.G...  329048
1414      136393   ...TTA..T.T......T..T...C..AT..G...........CC........TAT....  136452
1414      254623   G...TT..T...........TCA.C..ATT.......A.....CC.........A.G...  254682
1414      205730   G...T...TA....AG.A......C...T..G..G.....AC.CC...A...TGA.....  205789
1414      283747   G...T...T..A...TG..A....C...T...........A..CTG...T....A.G...  283806
1414      74820    .-..T.C.A..A......A.....C...T...T.....A.....C......T..A.GT..  74878
1414      5823     .-..T...G...............C...T..............CA...AT..T.A.....  5765
1414      233264             .....G............T...T.G.T......CC...A.....A.G...  233215
1414      185257   G...--..TA.A............C...T.....G........CC...A....TA.G...  185200
1414      375103                     ......C...TT....C..CC..G.CC...A..A..A.....  375144
1414      394505   ....T...T.............A.C...T....TA.......C.-...A..A..AA...C  394447
1414      155973   G...T..CT....G.....T....C...T.A...A..CA..-.CC...AT...TAAG...  156031
1414      248622   GG..T...T...............C...T.....A......-.CC...A.....AA....  248564
1414      384868   G...T...T...............C.A.T.....A..CA..-.CC...AT.-...A....  384810
                                                                            \  
                                                                            |  
                                                                            G
1414      42825    G...T...T..............TC...C.CT..C.........C...A.....A.G...  42765
                                                           \                   
                                                           |                   
                                                           A
1414      381535   ....T...T......G....T.A.C.A.T.....A...-.CG..C...A.....AAG...  381593
1414      298035                                       ......CCC.....GCT...G...  298058
1414      213741   ......A---......G..T..T.C.C.AA.G........A.................A.  213797
1414      128923                                        .....C...A.............  128901
1414      233898   G...T...T..C............C...T.....A..-..TG.CC...A.....AA....  233956
1414      233735   G.......T..A............C..TT.....A..-C..G.CC.T.A.T...AAGA..  233793
1414      107028             .........T...TC...CTG..C.............A.......CG..-  106980
1414      220096   G...--..T...........T...C...T.....G........CC...A...--.TG.G.  220151
1414      152124   G...T...--..............C...T..G--.........CC...AT.AT.A.....  152179
1414      51501    G...T...A...............C...T.....A......-.CC...A.....AAG...  51438
                             \                                                 
                             |                                                 
                         CTCTG
1414      262114    ......T.A..............C...T.....A..CT...G.-...AT....GA....  262057
1414      241874            ..........T.T......T.....C..--.....C....T....AA.A..  241826
1414      252552                                       ....................GT..  252529
1414      266629   G..TT...--..................T.....A..CA.A.C.-...A..A..AAG...  266573
1414      241103                                       .....................T..  241080
1414      195720                                    ..G....................G...  195694
1414      230078                                      ..A.....AA.......G...G.T.  230054
1414      245745            .............TGC.CA........------......A...T...G.TG  245701
1414      277182                                       ..................A.G...  277159
1373      160042   CT..T.A.G..C..T.....T...C...T.......TCA....CC......TG.A.....  160101
1373      254391   G...T...T..C..TG...A..ATC...T........CA....CC...A.....A.....  254332
1373      241752   G...T...T.....TG........C...T...T.G.........C......A..A.....  241693
1373      213261   G..TT.CAT.....TG.T......C...T.....A.......CCCG..A...G.A.....  213202
1373      253501   G...T...T...................T...T.G.TC.....CT...A.....A.G...  253442
1373      187161            ...............C...T.....G........CT..AA...T.AAG...  187211
1373      3054     G...T...--..............C...TT....A........CT...A.....A.G...  3111
1373      241908            ..............TC...T.....-.A.C.AG.CC...A.....AAGC..  241859
1373      59051    G.A.T.G.T.....TG........C...TG.G.T..C.-..C..T.........AA....  59110
                                                   \                           
                                                   |                           
                                                   T
1373      413112   G...T...TT.....C.....G..C...T.....A..C....CC-...A.....AAG...  413054
1373      107776   G..TT...T..............TC...T.....A.......A.-...A.....AAG...  107834
1373      146454   G...T...................C..CT.....GT.G....CCC...A.....ACT.T.  146392
                                                                        \      
                                                                        |      
                                                                      CAA
1373      336509                                       ......CCT...............  336486
1373      127057   G...T...T...............C...T.....A..A...-.CC...A.....AACA..  127115
1373      197565   .GA.T...T......C........C...T.....A..C...-.CC...A.....AAG...  197507
1373      34223    G...---.G.....T.......T...T.........A...............A...G.G.  34279
1373      72051    G...T...--..............CC..T.....GG.......CC.........A.G..C  72108
1373      65708    G..TG...T..............TGAA..............                     65748
1373      137014   G.C.T............AC.....C...T....T..--........--T.TT.TA..-..  137071
                                                              \                
                                                              |                
                                                            CCC
1373      147734              ...A.........C...................A...GT.C........  147686
1373      149575   GG.GT...T..A............C...T....T-----------..A......AAG...  149623
1373      155899   GG..T..--.....TG........C...T.....G........CC...A.....A.G...  155959
                                                                              \
                                                                              |
                                                                            TGT
1373      204223   GT..T...T....CG.........C...T.......-.....C.CG...T.AT.A.....  204281
1373      274669                                    ..G.......CC...........G...  274695
1373      219501   ..CGG..A.A.T..T.......CTC...A..GT....G.-..ACC.........A..A.C  219441
                                                 \                             
                                                 |                             
                                                GG
1373      266825             .........T..T...TAT...........A.....A......-------  266867
1373      302146                                          ....G............G...  302126
1373      41134             .........A.....C............------....A........G...  41090
1373      258322                                       ....................GT..  258299
1373      293116   ....T...T.T.............C...T.....A..-----.CC...A.....AAG...  293062
                   \                                                           
                   |                                                           
                   T
1373      4782              ...........T.....-A.....CA.....A..CC..A.......C....  4733
1373      381846                                         .......-.A............  381866
1373      185462                                                 ..............  185449
1373      188724                                                 ..............  188711
1373      137584                                         .....GT...........G.--  137565
1056      173474   G...T...T...............CA.AT.....G........CC...A.....AAG...  173415
1056      127687   G...T...T...............C...T..T..G..A.....AC...A...T.AA....  127628
1056      472309   G...T..AT.C.C...........C...T.....G..CA....CC...A...T.G.....  472250
1056      27567    T...T...T........A....A.C..CT..C...........CT.........A.G...  27626
1056      94944    G..GT...T...............C...T...T.G........CC..AA..C..A.G...  95003
1056      249655   ....T...T......C........C...T.....C........CC........AAAG...  249714
1056      61132    .....------...........T.C...TG...CC........CC...A.....AAG...  61185
1056      243649   G...T..AA.G............TC.A.T.....G........CC...A...TGA....A  243590
1056      123317   G...C...T..............TC...T.....G..CA....CC...AT...TGTG...  123258
1056      345102   G...T...T....G.G........C...T...G.A........CC...A.....A.....  345043
1056      187200            ..A........TG..C..TT.....C.........C.A.TT....AAG...  187250
1056      422989   G...T...--..............C...T.....G........CC...A.....A.G...  423046
1056      279374   G...T...T....CTG........C...T.....A..G...-.CC...A.....A.G...  279432
1056      470413   G....A..T.....TG.A......C...T.....A..CA..C.CT...A.....A.-...  470471
1056      276327   G...T...T......C..A...A.A...T.....C..GC.....C.....CAT...T...  276267
                                                                          \    
                                                                          |    
                                                                          A
1056      191398             ..............C..ATA....G..G...C.CC.........A..AA.  191447
1056      299560   ....T...--..............C...T..G..G........CC...A....AA.G...  299503
1056      506094   GG..T...--..........T...C...T.....G.C.......C...A.....A.G...  506037
1056      301301   G...T...T.....TG........C..CT...A.A......-.CC...A....TAAG...  301242
                                                  \                            
                                                  |                            
                                                  A
1056      440743   G..TT..TT.....TG............T.....A..CC.....-...A.....AACA..  440685
1056      333637   G...T...T.....TG........C...T.C...A..CA...C.-...A..A..AAG.G.  333695
1056      151831   G...T...T...............C...T...T.A..CA..-.CC..AA.....AAG...  151889
1056      238913   G...T...T.....TG....G...C...T...T.A.A...-A.CC...A.....AAG...  238971
1056      84843    ...TTT..T.....TG...........TT.....A......-.CA...A....AA.-.T.  84786
1056      231503   G.C.T...T...............C...T...T.A.TC...-.CC.T.AT....AAG...  231445
1056      105669   ....C..TA......T......A.CA..T...------..A..CT...A.....AA.T..  105616
1056      95962    G.C.....T......G........C..CTA....A...T..-.CC...A.....AAG...  96020
1056      154570   C...T..CT..............GC...T.....A.....                      154609
1056      117968   .T.T-...T...............C...T.....G...A....CT...A.....AA....  117910
1056      98276    G...T...T.....TG........C...T.....A....                       98238
1056      59547    G...T...T......G........C...T.....G..C-..G..C...A.....G.G...  59605
1056      174536            .....T....T..TA..CAT...T.G.T...............A.......  174486
1056      362343            .........A...T.C.CA.T....C..CA.................GA..  362293
1056      106265   G...T...T..A................T....TA....                       106227
1056      230486   G..TGG.C.A....TG...........T..........A....CC.T..T......G...  230546
                                                         \                     
                                                         |                     
                                                         A
1056      36026              ...........TC.C..A.T.....T.CA......T..T......CG...  35977
1056      76211    .....---G..A....GA.T..T.C.T...C......CAG...CA.AA.......C..A.  76267
1056      21640    .-......T...............C...T.....A..CA..-.CC...AG....AA....  21697
1056      3655              ...............C...T.....C........CT...A.CA..A.G...  3705
1056      165561         ..T...............C...T....CAC.CA....CC...A.....A.-...  165509
1056      120706   --..T...--....GG.AA.....C...T..CA...........C..AA...A.A.GA..  120651
1056      393361            ............G..C..CT...TG.........CC...AT....A.G...  393305
                                                                              \
                                                                              |
                                                                         ACAGGG
1056      266094                                        .......A...........G.T.  266116
1056      215828            ...............C...T.....G........CC.T.A.....A.G...  215774
                                                                           \   
                                                                           |   
                                                                        GGCT
1056      138167        ...T...............C...TT....A..CA...G.C.......--------  138121
1056      63387    G...T----..C............C...T.....G........CC...A..T..        63436
1056      478484   G...-...T......G........C...T.....-..C...-.CCT..A.....A.-..C  478539
1056      85422     ...T...T..A............A...T.....A.T....-.AC.........A.G...  85479
1056      17347     ...C...T...............C...T..G..A..CA....---------..A..A..  17396
1056      379916             ....G....T..T.CAT.A.....A..CA.............-..A.--.  379870
1056      223231               ..G.......A.C..AT...T....--.A..CC...A.....A.....  223186
1056      60750             ...............C...T.....G..CA.C..CC..T--....A.....  60702
1056      200821                              ..T....G........CCT..A.....A.....  200853
1056      409852   G...--..T...............C...T.....G...A...                    409813
1056      190679                            ..T.........G.....................   190712
1056      155895   G...T..--......C........C...T.....A..CA..-.CC...AGT...AAG...  155839
1056      417453   G...T...--..............C...T..G--...A.....CC...A...T.AAG...  417398
1056      78090             ...............C...T.......A..T..C.C.A.TT.---..-.T.  78138
                                   \                     \                     
                                   |                     |                     
                                   G                     C
1056      409624                   ...T.............CA...T....CC.TA.....A..G.A.  409580
                                                           \                   
                                                           |                   
                                                           A
924       129836   G...T...G........A......C.TTT..GT...........C...AT.T.TA.T..C  129777
924       282241   G...G...T...............C...T.....G.TC......C...A.....A.G...  282300
924       196874   G...T..TT....CTG......T.C...T...T.GG..AG...CTG..A...G.A.G...  196815
924       242410   ....T..AT........A......C...T...........A..CT...A.....AAG...  242351
924       53985    G..TT..TT...C.TGG..T....C..AT..............CT...A....TA..C..  53926
924       133591    ...G...T......G.CTAT.......T...T..........CC...A....TA.....  133649
924       147352   G..ATT.TT..A..TT...T...T....T.....C........CC.A.A....AAAG...  147411
924       303987            ...........TGA.....T..............CT...A.....A.G...  304037
924       2157     G.-.T...T...............C...T.....G.......CCA...A.....G.G...  2215
924       241567   G...T...--....TG........C...T.....G...A....CC...AT....A.G.TA  241624
924       377816   ...T..A---...............CA.A.....G...A.....A......A.T..GA.A  377760
924       363433   ....T..AA..A..TT........C...T.....G.A......AT...AT....A.G...  363365
                                   \                                           
                                   |                                           
                           TTTTTTTTG
924       346743            ...............C..TT.....G........CC...A.....A.G...  346793
924       374249   ....T...TA....TG........C...T.......T......CC..C.G..TAG.....  374308
924       110181                   ............T.....G..CA....CC...A.....AAG...  110224
924       83070                    ........C.T.T...T.G.T......CC..AA....TGCG...  83113
924       318237   G...T...T..........---....T.T..............CC.A.A.....A...G.  318181
924       56496    G...T...T...............C...TT....G........CC...A...-.......  56555
                                                                            \  
                                                                            |  
                                                                            G
924       142046   -...TT..T..A.GTG....T...C.AAT.....A........CT...TT....A.....  141988
924       308258   G...T...G.--..TG........C...T...............C...A.....A.G...  308201
924       128604   G....T..T.C....C............T.....AG.C....C.-...A....AAAG...  128546
924       298730   G...T...--............T.C.A.T.....G..A..A..CC...A.....AAG...  298673
924       318395   G...T..T-...............C..AT........CA..C.CC..TA...T.A.GA..  318337
924       220191   G...TG..T.....TG........C...T.....A..CC..-.CC...A.....AAG...  220249
924       96001    ....T...--..............C...T.....G........CC...A.....AAG...  96058
924       115463   G...T...T......G...T....C..AT...TTG...T..-..C...A.....AAG...  115521
924       255924   G...T...--..............C..AT.....G.......ACC...A.....A.G...  255867
924       186726   G.G.T.C.T...............C...T.....G......-..C...A.....AACA..  186784
924       298009   G...T...T....G..........C...T.....A....-TA.CC...A.....A.G...  297951
924       286723   ....T...T......G....T...C...T...T.A..CA.--..CCA.A.G...A.....  286666
924       196408                        ...C...T............A.CC.........AC....  196370
924       187826                   ............T.......AA.....CC..A.T..A.A.GA..  187783
924       142316                  ..A....A.C...TT....C.....A..------...TTG.....  142354
924       341556   G...TG..T......C...A....C...T...T.A....-.G.CC...A.....AAG...  341498
924       439291            .............A.C.TA.........CA.TG.CA.T....A....G.T.  439241
924       260770   ...TT...T.....TG......A.C...T.....C........CC.A....A.TG.GA..  260710
                                                       \                       
                                                       |                       
                                                       A
924       153736                                                ..A......A.....  153750
924       195955   G...G...T...............C...T....------------...AG....AAG...  196002
924       125628             ....TG..A.....A...T...-...A.......C..A...CT.AA....  125676
924       430691   ....CT..T..A............CA.CT......CA......CT...---------...  430741
924       179174   G...T...T.....TG........C..AT.-...A...A..-.CC...G......CG...  179231
924       293634                                        ........T........A.....  293612
924       239107   -...T...T...C..........TC...T.....A..-----.CC...A.....AAGA..  239160
924       186105   G..TG...T.....TG........C.-.......A..CA..-.AC..TA.....A.G...  186162
924       144388    ...T..AT.....TG............T.....A.CCA..-.CC...A.....A.G...  144445
924       168066   G...T...TC....TG.......-.CT..T....A..CA...C.-...A.....AAGC..  168009
924       125886   G...T...T.....A....T...GC...T...T.C..CA..A.CT.ACAG.......-..  125946
                                   \                                     \     
                                   |                                     |     
                                   G                                     A
924       172302                               .....T.............A........CAG.  172333
924       243360                                  ......CA...................T.  243332
924       74765    GG..T...--..............C...T.....G......-.CC...A.....AAG...  74821
759       501295   G...T...T......G........A.A.T.....G...A.T..CC...AT...AAA.AT.  501354
759       464121   G...TT..T..C....T..AG.A.C...CG.G...........CT...........G...  464180
759       610105   G.C.T...T...............C...T......G..A.....C...A...T.AAG...  610046
759       344890   G...T...T............T..C...T....TG.C......CC...AT....AAGA..  344949
759       538587   G...T...--.............AC...T.....G........CC...A.....A.G...  538530
759       1923      ...T...T...............C...TG..T...T......CCT..AG..TTA.G.A.  1865
759       526316       ...T.A....G..AA.....C..A...............CT............A..  526261
759       433467   ....T..A--..............CC.TT.....G...A....CC...A.....ACG...  433524
759       581291   G...T...--..G...........C...TT....G..G......C...A..A..A.G...  581234
759       386218   .G..T...--...GAG........A...T....G......A..CC...A.....A.G.T.  386275
759       506945    ...T...T..A............C...C.....G........CC...A.....A.G...  506887
759       609917   .-..T.....T...TG........A...T.....C..CAGA..CC.T.......A.GC..  609859
759       578851   G...T...--..............C..TT.....G.A.A....CC...A.....A.GA..  578908
759       416242   G...T...T....-.T........C...T...T.G..CA....CT...A.....GAG...  416184
759       491263   .-..T..AT.....TG.......GC...T.....G..CC.C..CC...AT..G.A.....  491205
759       427233              .....G.....C.C.AAA........G..A.A.....GT..T..AG...  427185
759       342068                                    ..G................T.....A.  342094
759       508968                ....A......C.A...A......CA....C...A.A..........  508922
759       473829                     .....TG..A.T....C...........A.G.......GA..  473788
759       238413   G..TGT...A...........T..CAAAA..............CCC.......         238465
759       641332   G...T...T..............GC...T.....A......-.CC...A.....AAG.T.  641390
759       415022            .............A.C...T.....CT.CA....ATCCA......A.G...  415072
759       379975   G..TC...T...............C..AT...T.G........CC.-.A...A.A.G...  380033
759       479544   G..TGA..T.....TG.......TC...T.....A.CC....C.-...A..T..AAG...  479486
759       483377                    .......C...T.....A.CA..C..GC...A.....G.G...  483419
759       380199               .......T..CAC..TT.C............CC.A.......A.GC..  380246
759       403439             ..G......AAG..C......G..A........CC...T....A.ATTTG  403390
759       510353   G...T...T.....TG...A....C...T.....A......-.CC...A.....AAG...  510295
759       391161   G.G..T..T..........T....C...T.....A..CA..-.CC...A...--......  391104
                                                                            \  
                                                                            |  
                                                                            G
759       557416   G...T...T.....TG.AA.T..AC...T.....A..C...-.CC...A.....AAG...  557474
759       365165   GT..T...T...............C...T...T.A.T.A..-.CC...A.....AAT...  365223
759       418023   G..GG...T.....TG........C...T.....A..C..-..CC...A.....AAG...  418081
759       292011   ...TT...T............G..CG..T.....A......-..C...A.T..ACC.C.A  292070
                                                                       \       
                                                                       |       
                                                                       T
759       643549   ..C.T...T...................T..G..ATT.C..---..A.......-.G...  643605
                                                                 \             
                                                                 |             
                                                                 C
759       498432   G.CT.A..T.........AA....C..TT.....A......-.CC...A.....AAG...  498374
759       513319   G.GTG..TT...........T...C..AA.....A......-.CC.TAA.....AAG...  513261
759       479691   G...T...T......G........C...T.....C..A..                      479652
759       382748   G...G...TA.T.......T........T.....AG..A..-.CC...A.....AAG...  382690
759       421132   .G..T..--......G...G.T..C.........A..-----.CC...A.T...AAG...  421185
                                                \                              
                                                |                              
                                                T
759       583696            .............A.A...C.......T......CC.........AAG...  583646
759       557920            ...........A..GC.T......C..T...A........T.A....G...  557970
759       414202            ........A.TT...A.CAT....T........C....A...A....T...  414252
759       435259    ...T...T...............C...T........CA.T..CC.....T..         435310
759       493041   .-..T...--..............C...T.....G........CCT..A.....AA....  492985
759       313973   G...T...T...............C...T.....A..CA....CC...A.....AAG...  314033
                                                     \                         
                                                     |                         
                                                     G
759       54667    G.CTG....T...GTG..........---.....C........CTG.....C.A..G..A  54602
                                          \             \                      
                                          |             |                      
                                          G      AAGGCTTG
759       519246                                              .....TG...T..G...  519230
759       479684                                       .......C............GT..  479661
759       608396   T-..T...--..............C...T...T.A..CA....CC...A.....        608346
759       487793                .....A.T......A...T..GCA....G..............-...  487838
759       569950   .-..T...TC.A...........TC...T.....A..CA..GCC-...A.....CAG...  569893
759       374772                   ............T.CTTCG........CC...A.....A...-.  374730
759       549111   -GG.T...T......C...A....C...T.....A.T....-..C..AG...-.......  549168
                                                                            \  
                                                                            |  
                                                                            G
759       407726    ...T...T...................T.....A..C...-.CC...AT....AAGT..  407669
759       375504   G...--..T...............C...T...T.C..A..                      375541
759       529976                                        ......GA...............  530006
                                                                           \   
                                                                           |   
                                                                    GTCTACAG
759       519492            .....TG.......TC...T..G.....CA.-...C.T...G...A.TT..  519541
759       405712   G...T...--....TG........C...T..............                   405672
759       391352                                 ......A......CT....T....A....A  391382
                                                                       \       
                                                                       |       
                                                                       G
710       41674    T...T...T...............C...C....T..T.A....CC.C.A....TA.G...  41615
710       276189   G...T....A....TG............T.C...A..A.....CC...A.....AAGA..  276130
710       24578    G..TG..TT...............C.AAT.....G........CC...A.....A.G...  24637
710       25755    G...T...T......C........C...T.....G........CT...A.....A.G...  25814
710       604149   G...T...T........A..G..TC...TG....A...AG...CC..TA...T.A.....  604090
710       28213    G...T..CT.............C.C...T..G....A......CC..A......A.....  28272
710       69213    GG..TT..T......T...G....C...T.......A......CC...ATT...A.....  69154
710       144917   G...GA..T...............C...T.....G.C......CT...A..T.AA.G...  144858
710       182098            ..A..A........GC...T....T...CA....CC...T...G.AAG...  182048
710       162415   G...T...T...................T....G..A.A.A..CC...A..A..A.G...  162474
710       380719   C..TT....A..A.GG.A.T...TC..T....TG..........C.A.........CTG.  380778
710       172995   ....TT..T.....GG........C..AT.............CCCG..A...T.A.G..A  173054
710       136583   G...T.....T...T....G....G...T...T.A..CA.....C.........A.G.A.  136524
710       480681         ..T..A..T.....T..TC...T..............CC...A..AT.A..AA.  480628
710       161148   GG..T...T.....TG.A......C...T.....G..CA..C.GA...A.....A.....  161207
710       23255             ..C...........TC...T.....G..CC....CC..AA..AT.A.G...  23205
710       198355            ..C..........A.C...T.....G..CT....CC...A..A..A.....  198405
710       47098    ....T...--.............TC...T......T..A....CC...A.....A.GA..  47041
710       120950   ....T...T...............C...T.....G...A....CC.A.A.....AAG.T.  120891
710       219907   GG..T...T......T........C...T.....GT........C.........G.GA..  219848
710       278550   G....----..T..TG...T....C...T..............AC.A.A.....AAG...  278605
710       114197              ....C........C...T.C............CC...A.....AAG.G.  114245
710       395199        ...T..AC...........C...T...T....CAT...CT..A...C.TA.GA..  395145
710       86823    C.GGC.A...............T.C...C.....G.AC.....CC...A.....A.GA..  86884
                            \                                                  
                            |                                                  
                           CT
710       460791               ...........TC...AT....GT...G...CC.A.AG...AA.....  460838
710       553163                   ...T.....GA.TT.G..C..CA....CC.........ACG...  553120
710       78893                    ..T.....C.AAT.....G........CC...GT...TATG..C  78936
710       55019         ...T..............T....T..C..G..CA....CC...A.....A....C  54965
710       136177   C.GAT.................A......TC...G.T......CC...A.....AAG...  136112
                            \                 \                                
                            |                 |                                
                         TCTT                GT
710       202003   G..GG..AT...............C...T.....A..-----.CC...A..CT.AAG...  201949
710       110548   G.C.T...T...............C...T.....G.AG..A...A...AT....A..AG.  110487
                                                                   \           
                                                                   |           
                                                                  AT
710       115201                     .....TC..A.G....C..CC..C.GC..A......A.G...  115242
710       29325    C...TG.AT...G...........C...T.....A..G....C.-...A.....AAG...  29383
710       316555                                        ...........T...T.AAG...  316533
710       229612   G.GTT...G.....TG........C...C.....A..CC..-.CC...A....TA.G...  229670
710       127128   T----...T...............C...T..T......A....CC...AT..GAA.....  127183
710       441214   G...T...T...............AG.AT.....A...A.....--..A.....AAT...  441154
                                                             \                 
                                                             |                 
                                                           CCA
710       30650    G...T...T......G...A....C..TT.....G......-.CC...A...A.AAG..C  30592
710       137095   G...T...T......G..A...T.C...T.....A......-.C...AA...G.AAG..C  137153
710       656454   G...TT..T.....T.........C..AAA....A..A...-.CC.TAA.....AAG.T.  656512
710       119436   G...T...T...............C...T.....A......-.CC...A.....AAGA..  119494
710       176126   G...T...T.....TG...T....C...T.....G..A..-C.CC...AG....AAG...  176068
710       451469   G...TG..TA..............C...TT....A..CA..-......A...--......  451527
                                                                            \  
                                                                            |  
                                                                           AG
710       626521   G...T...TC..............CACAT...T.A..G...-..C...A.....AAG.AC  626463
710       152606                                        ......CA...........G...  152628
710       197192   G....G---.........AT..T.C.CA....T....A..C..CA......AA.......  197248
710       317814   G...T.C.T...........A...C...T.....G..G..-..CC...AT....A.GA..  317872
710       183145   ....G...T...............C.......T.G......-.CC...A.T...AA....  183203
710       173271   G...T...--..............C...T.A...A..CA....CC...A.C...A.G...  173328
710       209022            .............T.C.CA.G...G..AG.TA..GA.........C.G...  208972
710       83234    .....G---..C..........C...CAA.C.TGA..GT..........A......G...  83178
710       301467   G.C.T...T.....TG........C...T.....A.--.....CC..AA....-----.A  301519
710       17468    G...T...--..............C...T....GG.T......CC...A.....A.G.A.  17525
710       105550   G....G---...............C.CA.T......AG..C.......G.......G.T.  105494
710       113213   TG..T...T.GA...........AC...T.....A..G..-A.CC...A.....A.G...  113153
                     \                                                         
                     |                                                         
                    GG
710       294377             ........A.AGT.C.CA........A......C.....T..........  294328
710       48431    T...T...TA..............C...C......----....CC..AA.....A.....  48486
710       309360   G...TT..T.....G....A....CCA.T.....----.....CC...AA...TG.G...  309305
710       111756   G...T...T.....TG........C...T.....G..-----.CC...A..A..AAG...  111702
710       263858   G......--.....TG........C...T...T.A...C.-A.CC...AT....AAG...  263914
710       38859    G...T...T.G...TG............T...                              38828
710       209806   G....--..-.C.G....A...T.C..................CC...........      209858
710       83718    G..AG...T...............C...T.....A..G...-.CC...A.....AAG..C  83659
                                   \                                           
                                   |                                           
                                   T
710       16570    G...T...--..........T...C...T.C............CC...A.....        16519
710       55691                                                 ..A......A.G...  55705
710       50933                                             ...A.A...........A.  50915
710       194759   ...AG...T...............C...T.....A..-C.AA.CC...A.....A.GA..  194696
                    \                                                          
                    |                                                          
                   GACGG
710       280638                                       ....................GT..  280615
710       467028              .............C...T.....G......-.CC..TA..A..AA....  467075
710       394324   .T.---..A...................T.....A..G...-.CC...A...T.AAG...  394266
                                          \ \                                  
                                          | |                                  
                                          T GG
710       328283                   ...A..C.....T............C.CC......----.G...  328322
710       286232   G...T...--....TG............TG....G.A.....C..-..A..A..AAG...  286288
710       79072                                        ...........A.........T..  79095
710       137238                                                .........A.....  137252
710       99171              ..............C...T-..G.G................T....G.G.  99220
                                     \                                         
                                     |                                         
                                     A
710       152600   G.G.T...--..............C.........C..A..                      152637
710       248232                ......T..T.C.T.A............-..A......CTT..G.A.  248187
710       275795             ......GT.T..T...T........---..................G...  275749
710       61837                 ....A..T...C.CT..........----..............GC..  61879
710       160151                             ...G...T.........CT....-......GA..  160119
710       256664                                ..............-....G...T.......  256635
523       547789   G...T...T...............C...T.....GG.......CT...A.....A.G...  547730
523       633240   G...T...T...............C...T..GT.C......C.CC...A.....A..CT.  633181
523       572865   G...TG..T...............C...C..G..G........CC...A.....AAG...  572924
523       77064    T...T...T...............C...TT.............CT...A..A..A.GA.C  77005
523       563884   G...T...G......G........C...T.....G..CT....CA...A....AA.G...  563825
523       609361    ...T.C.T...............C...T.....A..CA....CC.A.G.....A.G...  609303
523       728788   G...T...--..................TA....A........CT...ATG...AA....  728845
523       776475            .....TG........C...T........A.T...CC...G.....A.G...  776425
523       86375    G...T..AT.....TT-.......C...T..............CC...A...T.A...G.  86433
523       582545    ...T..........C.T.A....C...T...TG...CC....CC.........A.....  582487
523       579568   G.G.T...T..A............C...T.....G........CC...A...A.G...T.  579506
                                                                           \   
                                                                           |   
                                                                         GGC
523       637147   G.G.T..A.................G..T.....G......C.CC..AA..AT.A.CA..  637082
                            \             \                                    
                            |             |                                    
                            T         CCTGC
523       50459    G...TTCAT.....TG........C...T...T.A.......CC.-.CA..A..AAGA..  50401
523       479832   T...T..TT.....TG..A.....C...T.....C..C....CC.-..A.....AAG...  479890
523       313590   G...T...TA..................T.....A.......CC.-..A.....AAG...  313532
523       663520   G.CTG...T.............A.C.TAT.....A.......CCT-..A.....AAG...  663462
523       573299        ...T.....GG....A...A.A.T........G......C........TG.G...  573245
523       620273   G...T.C.T.....TG.T......C.........A.A....-.CC...A.....AAG...  620215
523       426877   G...T...T......C.......AC...T.....A..C...-.CC..AA.....CAG...  426819
523       638844   G...T...T.....TG....T..GC...T.....GT.....-.CC...A.....AA....  638902
523       742079   GG...A..T......G...T...AC...T...T.A..G...-.CC.C.A.....AAG..C  742021
523       608624   G...T...T......C........C...TG....A...A..-.CC..AA.....AAG...  608566
523       581062   G...T...T..........T....C...C...G.A......-.CC...A.....AAG.T.  581120
523       613140   G...T..T.A.....G...G....C.AAT.....A..CA..-..C...G.....AAG...  613082
523       756576   G..AT...T............C..C...T..G..A.CA...-.CC..TA.....A.G...  756634
523       551193   G...T.CAT....CTG...A....CA..T...T.A.AC...-.CC...A.....AAG...  551251
523       574149   G...T...T......G............T.....A..A...-.CC...A.....AAGA..  574207
523       707567   G...T...T...........T.......T.....A..CA..-.CC.A.A.....A.G...  707625
523       677330   G...T...T..A............CC..T..G..G......-.CC...AT.......TA.  677390
                                                                         \     
                                                                         |     
                                                                        AG
523       606972   ....G...T.....TG............T.....A..CA..-.CC...A.....A.....  606911
                                                                              \
                                                                              |
                                                                            TAT
523       730003   G...T...G.--............C...T.....G........CT...A.....A.G...  730060
523       784837                                .....CC.......CT.........A.GA..  784807
523       646211   G.C...........TG........C...T.....C..A..                      646171
                                                  \                            
                                                  |                            
                                                  C
523       654622   G...T..--.....TGG.......C...T..............C....A.....A.G.A.  654680
                                                      \                        
                                                      |                        
                                                      A
523       799001   T...T...T.............A.C...T.....A.TG...-.CC...AT....AAG...  799061
                     \                                                         
                     |                                                         
                    GA
523       420596   G..TT...T..C..TG........A.C.T.....C........CC...A.....A...-.  420535
                                              \                                
                                              |                                
                                            CCA
523       671412                                        ...........A...T...G..A  671390
523       21295                                        ....................GT..  21272
523       580545                                       .......G.......A.....T..  580522
523       764075                                       ....................GT..  764052
523       592158   GG..T...T.....-G........C...T.....A.C....-.CC...A.....AAG...  592215
523       668757                                       ............T..T........  668788
                                                                           \   
                                                                           |   
                                                                    GTAGTCAA
523       603659            ...C.............A.T....------..C..C...A.....A..A..  603614
                                                                           \   
                                                                           |   
                                                                           A
523       646202                                         ..................GT..  646181
522       385936   GG..T..CT.....TG........C.........A..CT.AA.CC...A.....AAG...  385995
522       420954   GG..T..CT.....TG........C.........A..CT.AA.CC...A.....AAG...  420895
522       391847   G-..T...--.....G........C...T.....G........CC...A.....A.C...  391791
522       415043   G-..T...--.....G........C...T.....G........CC...A.....A.C...  415099
522       121236            .....TG...A....C...T..............CC...A.....A.....  121286
522       685650            .....TG...A....C...T..............CC...A.....A.....  685600
522       398397   ....T...T....C......T...C..TT....G..........TG.CG...G.A..C.A  398334
                                                                           \   
                                                                           |   
                                                                        GCAA
522       408493   ....T...T....C......T...C..TT....G..........TG.CG...G.A..C.A  408556
                                                                           \   
                                                                           |   
                                                                        GCAA
522       183122            ...C...........C...T.....G.T.C....CC...A..T..A.G...  183172
522       623764            ...C...........C...T.....G.T.C....CC...A..T..A.G...  623714
522       307312            ......C...A..ATC..AT.........A....CC...A.....A.G...  307362
522       499578            ......C...A..ATC..AT.........A....CC...A.....A.G...  499528
522       208866   G...T...T...C.TG...A....C...T..............C....A.....A...    208923
522       598020   G...T...T...C.TG...A....C...T..............C....A.....A...    597963
522       389403    ...T..CT.....AG......A.C...C........C................A.G...  389345
522       417487    ...T..CT.....AG......A.C...C........C................A.G...  417545
522       291477   G..TC...--..........T...C.........C.....C..CC......C..AAG.TA  291534
522       515413   G..TC...--..........T...C.........C.....C..CC......C..AAG.TA  515356
522       219923   G...T...T.....TG.......TC...T.....A......G.CA..----------.A.  219972
522       586967   G...T...T.....TG.......TC...T.....A......G.CA..----------.A.  586918
522       143923   G...T...TA..............C...T.....A......-.GC...A.....AA...C  143981
522       662963   G...T...TA..............C...T.....A......-.GC...A.....AA...C  662905
522       318871   G...T...T.....TG.......TC...T.....A.......C.-...A.....AAG...  318929
522       488019   G...T...T.....TG.......TC...T.....A.......C.-...A.....AAG...  487961
522       210495   G.......T...............C...T.....A.......C.-...A.....AAGA..  210553
522       596391   G.......T...............C...T.....A.......C.-...A.....AAGA..  596333
522       256031   ....T...--..............C...T.C...GG.......CC...A.....A.G...  256088
522       550859   ....T...--..............C...T.C...GG.......CC...A.....A.G...  550802
522       217000   G...T...T...............C...T.....A..C...-.CC...A.....-A..G.  216943
522       589890   G...T...T...............C...T.....A..C...-.CC...A.....-A..G.  589947
522       349260             ..C.......T...C.T.........A.A......G...T..........  349211
522       457630             ..C.......T...C.T.........A.A......G...T..........  457679
522       335765                             ...T..T..TT......CC........TAAG...  335732
522       471125                             ...T..T..TT......CC........TAAG...  471158
522       219557            ...G......T..T.C.CAT.........A............A....G...  219607
522       587333            ...G......T..T.C.CAT.........A............A....G...  587283
522       332445   G...T..--......G........C...T...T..........CC...A.....AA....  332502
522       474445   G...T..--......G........C...T...T..........CC...A.....AA....  474388
522       336228               .......T..C.C.T................CA...............  336181
522       470662               .......T..C.C.T................CA...............  470709
522       308903   G.......T...............CCA.T.....A........CC......T..A.G...  308966
                            \                                                 \
                            |                                                 |
                            T                                               TGT
522       497987   G.......T...............CCA.T.....A........CC......T..A.G...  497924
                            \                                                 \
                            |                                                 |
                            T                                               TGT
522       277910                                        .....CA..............A.  277888
522       528980                                        .....CA..............A.  529002
522       342994   G.CTG...T.....TG.....G............                            343027
522       463896   G.CTG...T.....TG.....G............                            463863
522       238267                    .......C...T...............C...A..AT.A.....  238225
522       568623                    .......C...T...............C...A..AT.A.....  568665
522       188711                                      ........CC...AT....A.....  188735
522       618175                                      ........CC...AT....A.....  618151
522       132199   G...T..TA-.....G.........C..T.....G........CC...AT....C.....  132258
                                                                          \    
                                                                          |    
                                                                          A
522       674687   G...T..TA-.....G.........C..T.....G........CC...AT....C.....  674628
                                                                          \    
                                                                          |    
                                                                          A
522       76788    C.G.-...T......G....T...C...T...........A..CC.A.A....TA.....  76850
                                                             \                 
                                                             |                 
                                                          TCCA
522       730098   C.G.-...T......G....T...C...T...........A..CC.A.A....TA.....  730036
                                                             \                 
                                                             |                 
                                                          TCCA
522       309601   C...T...T...............C...TT...CA..G...-.CC...A.....A.G...  309670
                     \                                                        \
                     |                                                        |
                   AACAGA                                                 TCTAT
522       497289   C...T...T...............C...TT...CA..G...-.CC...A.....A.G...  497220
                     \                                                        \
                     |                                                        |
                   AACAGA                                                 TCTAT
522       134045    ...C.G.T..A...T.C........T......C.G..A...CC.-..............  134106
                                                     \                         
                                                     |                         
                                                  AGAC
522       672841    ...C.G.T..A...T.C........T......C.G..A...CC.-..............  672780
                                                     \                         
                                                     |                         
                                                  AGAC
522       47513              ...........T..C...A...G.G........CA...T.......T..A  47563
                                                                   \           
                                                                   |           
                                                                   T
522       759373             ...........T..C...A...G.G........CA...T.......T..A  759323
                                                                   \           
                                                                   |           
                                                                   T
522       287853                       ....C...T.....G....G..--------....A.....  287884
522       519037                       ....C...T.....G....G..--------....A.....  519006
522       335357                                      ..G.....G.G......G...G...  335333
522       471533                                      ..G.....G.G......G...G...  471557
522       273132                     ......C...C...A..........CC..-......A.G...  273092
522       533758                     ......C...C...A..........CC..-......A.G...  533798
522       351                                          ....C..CA....T..........  374
522       806535                                       ....C..CA....T..........  806512
496       525671   G..TT...T...............C...T.....G..C.....CC.A.A..A..A.....  525730
496       589454   G..TG....A.AC.GG........C...A.....A.A...A...............G...  589513
496       525107   G.C.T..AT...............C...T....GG.A.....GCC...AG....A.....  525166
496       560862   G...T...T...............C.ACT.........A....CC...AG....A.G...  560803
496       602609   G...T...T.....TG........C...T.....G.C......CC.T.A.....A.G...  602668
496       724217   G.C.T...T..T..........T.....T......GCCA....G....A.....AAGAT.  724158
496       474798   G...T...T...........T...C...T.....A.A.C.AG.CC...AA....AAG...  474857
496       104829   ..G.TT..T.............A.C...T...T.C.....C..CT......AT.A.G...  104770
496       567966   G...TT..T...................T.....G...A....CC..AA.....A.G...  567907
496       178286   G...T...T.........A...T.C...T.......AA.....GCT..T.....AAG...  178227
496       243213   G...T..--.....TG........C...T.....G........CC...A.....A.GA..  243270
496       765804   G...C...--.....G............T.....A..CA..A.CC.A.A..A..AAG.A.  765861
496       519517   C...T...T...............C...T.....G........CC...A.....A.G...  519576
496       501736    ...T..AT...................T.....C..C.....GC...A.....A.G...  501678
496       353837   G...T..T-.....TG......T.C...T.....A.ACA....CC.AAA.....A.....  353895
496       615748   G...T...T.G.C..C.C.G....C...T.....A.A......CC...A.....AAG.A.  615810
                                                                              \
                                                                              |
                                                                            CAA
496       386289   .CC.T...T.....TG....T...C..CT............G.CC.A.T.......G.T.  386348
496       103846            ......C........C...T.........TT..GCT....T....A.G...  103795
                                   \                                           
                                   |                                           
                                   C
496       695364   G...T...T..A..TG....T...C..AT......T.......CC...G...........  695295
                                                                           \   
                                                                           |   
                                                                  GGATACATAG
496       441163   G......T--.............TC...T.....A..A.....CAG.A.A....AAGC..  441220
496       84300    G...T...T.C....G......A.....T.....A..C.....CC...A.....A.G.T.  84360
                                           \                                   
                                           |                                   
                                           C
496       206303   ....T...--....TG........CCT.T.....G..CA....CC...A.....A.G...  206360
496       209104   G...T...--.................AT.....A....G...AC...A.....A.G...  209161
496       388808   G...T...--..........T...C...T.....A........CC...A.....A.G..A  388865
496       558280            ..........TT...C...................C.....T.TT......  558230
496       89962                                 .........A.....T...A..T..ACT...  89932
496       593701                   ....T..TC..................CA..A....T.......  593744
496       100348                                   ...T..................AAG...  100321
496       630424                                ..............AC....T....A.G...  630394
496       383815   G...CA..T...............C...T...A.A.TCA...C.-CT.A.....AAG...  383873
496       559976                                         .....CA..........C....  559955
496       653108   G..GT...T......G........C...A.....G.......                    653149
496       481689   -...T...TC............C.C...T.....A........CT...A.....A.G...  481747
496       534600   C...T...T.T.........T.C.A...T.....A.A....-..C...A....TAAG...  534658
496       355096   G...T..T.A....TG........C...T.....A......-.CC...A..T..A.GA..  355154
496       137657   G...T...T......G.......AC...T.....A.A..T.-.CC...A.....AAG...  137715
496       494911   G...T...T......T..T.....C...T.....A......-.CC...A......AG...  494969
496       273361   G...T...T...............C...T.....G......-.CC...A.....AAG...  273419
496       607703   G...T..AT...............C...T.....A.T.A..-.CCT..A....GA.GA..  607761
496       220388   G...T...T.....TG........C...T.....G.....-A.CC...A..T..AAG...  220330
496       460290   G...T...T............T..C...T.....A.....-A..C...A....TAAG...  460232
496       257091   G...T.C.T...............C...T.....A.....-A.CC...A..----.G...  257145
496       387823   G...T...T...............C...T.....A..G...-.CC...A.....AAG...  387881
496       444758   G..TT...T.T.............C...T.....A.....-A.CC...A.....A.G.A.  444816
496       71401    G...TT..T.....TG.A..........---------...A.CCC...A.....A.G...  71351
496       74115    G.......T...................T.....A......-.CC...T.....AAG...  74173
496       406550   G..TT...T...............C...T.....G.......C.-...A....AAAG...  406492
496       21201                                 ........CAG....C...A...A.A..A..  21231
496       484673   ..G..AGA--..........T...C.............A....CC..........AG...  484730
496       469269             .........AA.T....A..C.............C...G....AA.G...  469318
496       134953             ............T.C.T.....GC..................GT..GA..  135002
496       477860   G...T...T...............C..AT.....A..-CT.G.CC...A...T.AAG...  477918
496       122931                                        ...........G......AG...  122953
496       445048   C.GG....................C...T.....A......-.CC...A.....AAG.T.  445112
                       \    \                                                  
                       |    |                                                  
                     CAG  TCA
496       565707              .............C.T.A...TG.......C...T......A..AG...  565755
496       681071                                          .................G...  681051
496       486393                   ...G...AC...T........CT.A..CA.........A.G...  486438
                                                  \                            
                                                  |                            
                                                 GC
496       250582            ...............C.T..........CC..C.G.....T........--  250534
496       177246                                       ........C........TG.GA..  177269
496       689138   G...T...T...........T...-.A.T.....A..AA..-.CC...A..A..AAG...  689081
496       175451   G...--.T.C.....C...TA...C...T.....A.TG.....CC...A.....A.....  175390
                                                                       \       
                                                                       |       
                                                                    ACAG
496       504760   GC..T...T.......G.......C...T.....                            504727
496       483564   ....T..CT.............A.C...T....--........CT..TA...T.AAG.A.  483621
496       780335   -.......--.A...........TC.A.T.....G.........C...A..A..G..A..  780271
                                                                         \  \  
                                                                         |  |  
                                                                        AA ACCAAG
496       28254             ...............C...T...TGA..G.T.A.CC...T..-A.A.G...  28303
496       509100                                       .......A............GT..  509077
496       360852   -..G.....T.C.GA.....T...C............C...                     360891
496       255299                                  ............CA.......G...G...  255327
496       389459            ...............C...T..--C..A......CC..A.A....A.G...  389411
496       575083   G...T...--..............C...TT....A......-.CC...A.....AA....  575027
496       338649                                ...........................G...  338679
496       558427             .......A.T.--...........G..CA.A...........T...G...  558476
                                              \                                
                                              |                                
                                             TT
496       430237            ..............TC.........-.A.C.AA..C...A......AGT..  430188
496       294047                      ...A.....TT..TGG..C.....CC.........A-....  294086
496       665875                                       ..............CA....-T..  665897
496       192591            ..........T..T..CA.-.........A.C...............G...  192640
496       175764                   ....T...C...T...T...AG.....AC....-----..GT..  175802
496       449089            ...........-...C...T..............---------..A.G...  449129
496       158935   C...T..A--..............C..CT.....A......-.CC...GTG...A.G...  158995
                                                                         \    \
                                                                         |    |
                                                                         A  TAT
496       512603                   ...G....C.A................-----...........-  512640
473       140248   G..AT...T..C..TG........C.CCT...T.G.........C...A.....A.....  140307
473       707050   G..AT...T..C..TG........C.CCT...T.G.........C...A.....A.....  706991
473       113853   G...T...T...................T.....G........CC...AT....A..A..  113912
473       733445   G...T...T...................T.....G........CC...AT....A..A..  733386
473       208155   G..TT...TA....T.........C...T....TAG.....C.CC...T....TG.G...  208096
473       639143   G..TT...TA....T.........C...T....TAG.....C.CC...T....TG.G...  639202
473       26819    G...T...T..........G....C...TT.T..A........CC.........A.G...  26878
473       820479   G...T...T..........G....C...TT.T..A........CC.........A.G...  820420
473       5116     G.C.T...T.....TG........C.A.T..G..A........CC...A...A.AAG..C  5175
473       842182   G.C.T...T.....TG........C.A.T..G..A........CC...A...A.AAG..C  842123
473       400203   T...T...T...........T...C.A.T.CT..G........CC...A..T..GC....  400144
473       447095   T...T...T...........T...C.A.T.CT..G........CC...A..T..GC....  447154
473       172272    ...T...T...................T.....G.......GCC.A.AT....ATG...  172330
473       675026    ...T...T...................T.....G.......GCC.A.AT....ATG...  674968
473       369376   G...T...T.....TG............T.....G........CT...AT....AA.AA.  369435
473       477922   G...T...T.....TG............T.....G........CT...AT....AA.AA.  477863
473       22729    ....C..CT........CA.....C..ACT.............CC.A.A.....AA....  22670
473       824569   ....C..CT........CA.....C..ACT.............CC.A.A.....AA....  824628
473       308986                   .......AC...T..G..G........CC...A.....A.....  309029
473       538312                   .......AC...T..G..G........CC...A.....A.....  538269
473       248284        ...T.....TG...GT...C.T.T.............CCC.A.....GTA.G...  248230
473       599014        ...T.....TG...GT...C.T.T.............CCC.A.....GTA.G...  599068
473       297349   G...T...--..............C...T.....G........CC...GG.T..A.GT..  297406
473       549949   G...T...--..............C...T.....G........CC...GG.T..A.GT..  549892
473       375551   T......C.A........A.............TG....A.....C.T....T........  375491
                           \                                                   
                           |                                                   
                           A
473       471747   T......C.A........A.............TG....A.....C.T....T........  471807
                           \                                                   
                           |                                                   
                           A
473       30712    C..TT...T.....TG........C...T...T.G........CC...A.....AAG...  30653
473       816586   C..TT...T.....TG........C...T...T.G........CC...A.....AAG...  816645
473       12525     ...T...T............T.....ATAC............CC..C.T....A.GA..  12583
473       834773    ...T...T............T.....ATAC............CC..C.T....A.GA..  834715
473       276875   G...T----...............C...T.....G........CC...A....TA.G.TC  276820
473       570423   G...T----...............C...T.....G........CC...A....TA.G.TC  570478
473       211339   G...T...--..............C...T.....G........CC..AA.....AC..T.  211396
473       635959   G...T...--..............C...T.....G........CC..AA.....AC..T.  635902
473       126818    .......T..A....G..A........T............C.CCT......G.AAG.G.  126876
473       720480    .......T..A....G..A........T............C.CCT......G.AAG.G.  720422
473       129365   G...T...--..................T.....G..C......C...A....TG.G...  129308
473       717933   G...T...--..................T.....G..C......C...A....TG.G...  717990
473       191788   .TAG...T................C...T.....G..CA...C.C...A...G.A.G...  191848
                            \                                                  
                            |                                                  
                            T
473       655510   .TAG...T................C...T.....G..CA...C.C...A...G.A.G...  655450
                            \                                                  
                            |                                                  
                            T
473       124916   ....T..TT...............C...T.....A.A.A....CT...A....-------  124864
473       722382   ....T..TT...............C...T.....A.A.A....CT...A....-------  722434
473       255624   G...T...T..A............C...T.....G......-.CC...A.....A.G...  255566
473       591674   G...T...T..A............C...T.....G......-.CC...A.....A.G...  591732
473       243934   -.G.T..C................C...T.....G..------CC...A.....A.G...  243882
473       603364   -.G.T..C................C...T.....G..------CC...A.....A.G...  603416
473       2237     G...T...T......C........C.CAT.....A.......CC-...AG....AAG.T.  2179
473       845061   G...T...T......C........C.CAT.....A.......CC-...AG....AAG.T.  845119
473       386199   G...T...T..A.CTG......---...TA.............CT...A.G...A.GA..  386255
473       461099   G...T...T..A.CTG......---...TA.............CT...A.G...A.GA..  461043
473       53033    G...TG..T...G.TG.....-..C..CTT..T..........CC...A.....A.G...  52975
473       794265   G...TG..T...G.TG.....-..C..CTT..T..........CC...A.....A.G...  794323
473       261128   G....AA.--.......A.GT.A..CCA......C......C.CC...........GA.C  261185
473       586170   G....AA.--.......A.GT.A..CCA......C......C.CC...........GA.C  586113
473       250740   G...T...T......C..AG....C...T.....A......-CCC...A....TAAG...  250798
473       596558   G...T...T......C..AG....C...T.....A......-CCC...A....TAAG...  596500
473       250329   G...T...TA.A..GG........C...T.....A......-.CC...-A....AAG...  250272
473       421232   G..AT...T........A......C...T.....A..CA..-.CC...A.....A.G.T.  421174
473       426066   G..AT...T........A......C...T.....A..CA..-.CC...A.....A.G.T.  426124
473       596969   G...T...TA.A..GG........C...T.....A......-.CC...-A....AAG...  597026
473       239376   G...T...T..............AC...T.....G.....-A.CC...A.....A.....  239434
473       607922   G...T...T..............AC...T.....G.....-A.CC...A.....A.....  607864
473       244585   G...T.G.T.....GG............T.....A..-.TTG.CC...A.....AAG...  244527
473       602713   G...T.G.T.....GG............T.....A..-.TTG.CC...A.....AAG...  602771
473       35019    ...G-----.........AT..T.C.CA.T....C..CA.T..CA........T..G...  34965
473       812279   ...G-----.........AT..T.C.CA.T....C..CA.T..CA........T..G...  812333
473       25194    G...T...T.....TG........C...T.....A......-.CC.A.A.....A.G...  25135
                                                         \                     
                                                         |                     
                                                         A
473       822104   G...T...T.....TG........C...T.....A......-.CC.A.A.....A.G...  822163
                                                         \                     
                                                         |                     
                                                         A
473       310229   G...T...TA.A.C.........AC...TT.....G.......CC.A.A.....A.....  310289
                                   \                                           
                                   |                                           
                                   G
473       537069   G...T...TA.A.C.........AC...TT.....G.......CC.A.A.....A.....  537009
                                   \                                           
                                   |                                           
                                   G
473       158029   .-..T...T.............T.....T.....A......-.CC...-A....A.G...  157973
473       689269   .-..T...T.............T.....T.....A......-.CC...-A....A.G...  689325
473       57344    G....G---.............T.C.TC.......CACA................C....  57288
473       789954   G....G---.............T.C.TC.......CACA................C....  790010
473       277023   .....T---....C......T...CC...T.G...G..A...GCTG.A....T..A....  276967
473       570275   .....T---....C......T...CC...T.G...G..A...GCTG.A....T..A....  570331
473       418481   T...T...T.....TG........C...T.....A..-----.CT...AG....A.G...  418427
473       428817   T...T...T.....TG........C...T.....A..-----.CT...AG....A.G...  428871
473       142697                                          .........T.CA......G.  142677
473       704601                                          .........T.CA......G.  704621
473       138798             .....GG..T..T.C.T...........AG.........T..........  138749
473       708500             .....GG..T..T.C.T...........AG.........T..........  708549
473       104799   G..TG.CT......AG...........A.........                         104835
473       742499   G..TG.CT......AG...........A.........                         742463
473       238481                                        ....C............A.....  238503
473       608817                                        ....C............A.....  608795
473       158207                                    ..T........T......T........  158233
473       689091                                    ..T........T......T........  689065
473       249668   G...T...T.....TG........C...TT....A.....A.C.-...A.....A.G...  249728
                                                    \                          
                                                    |                          
                                                   AA
473       597630   G...T...T.....TG........C...TT....A.....A.C.-...A.....A.G...  597570
                                                    \                          
                                                    |                          
                                                   AA
473       318258                                       .....C..............GA..  318281
473       529040                                       .....C..............GA..  529017
473       42937    G...T...T...............C...T.....G..C.....CC.ATA.....A.G..C  42877
                                      \                                        
                                      |                                        
                                      C
473       804361   G...T...T...............C...T.....G..C.....CC.ATA.....A.G..C  804421
                                      \                                        
                                      |                                        
                                      C
473       330972                                        ......C............GA..  330994
473       516326                                        ......C............GA..  516304
473       217579        ...T..A................T.....-......A.CC..ATT..T.A.G.TG  217526
473       263201                                       .......CA...........GT..  263178
473       584097                                       .......CA...........GT..  584120
473       629719        ...T..A................T.....-......A.CC..ATT..T.A.G.TG  629772
473       189370   G......--.....TG...-.T..C...T..G..-.A.C.AG.CC...A.....AAG...  189425
473       657928   G......--.....TG...-.T..C...T..G..-.A.C.AG.CC...A.....AAG...  657873
473       7578     G...T...T....CTG..-.....CCT.C.......C...TAA.C...A.....A.G...  7517
                                                          \                    
                                                          |                    
                                                        GAA
473       839720   G...T...T....CTG..-.....CCT.C.......C...TAA.C...A.....A.G...  839781
                                                          \                    
                                                          |                    
                                                        GAA
473       26159                                           ....CA...........C..A  26179
473       821139                                          ....CA...........C..A  821119
473       241352   .-..T...TA....TG........C...T.....A.......CC-...A.....AAG...  241295
473       605946   .-..T...TA....TG........C...T.....A.......CC-...A.....AAG...  606003
473       175619                                          ............A...C.T..  175599
473       671679                                          ............A...C.T..  671699
473       184633            ...............C...T.....A..G...-.CC...A.....AAGA..  184682
473       662665            ...............C...T.....A..G...-.CC...A.....AAGA..  662616
473       233505                                        ......CC...........T...  233527
473       613793                                        ......CC...........T...  613771
473       263207   .G.T-...T...............C...T.....C..A..                      263169
473       584091   .G.T-...T...............C...T.....C..A..                      584129
473       200326            ..............AC...--.TT.G......C.CTG..A.....G.GA..  200278
473       646972            ..............AC...--.TT.G......C.CTG..A.....G.GA..  647020
473       410894             ...........T..C............-.....-----...C.....A..  410939
                                                                              \
                                                                              |
                                                                             TG
473       436404             ...........T..C............-.....-----...C.....A..  436359
                                                                              \
                                                                              |
                                                                             TG
473       125400            ....................T............                    125368
473       721898            ....................T............                    721930
473       146354                                 ..........A...........T..AGA..  146383
473       700944                                 ..........A...........T..AGA..  700915
473       18213                                  ....C...........A.T...T..AG...  18184
473       829085                                 ....C...........A.T...T..AG...  829114
473       356592                            ...T.........A..G.CC...A.....A..-..  356625
473       490706                            ...T.........A..G.CC...A.....A..-..  490673
473       384643   .-..T...T...............-----..TG.A..CA...CCA.........AAG...  384703
                                                                  \  \         
                                                                  |  |         
                                                                ACA AAAG
473       462655   .-..T...T...............-----..TG.A..CA...CCA.........AAG...  462595
                                                                  \  \         
                                                                  |  |         
                                                                ACA AAAG
451       453881   G..TT.A.T..............G....T.....G.A.AT....C...A.....A.G...  453822
451       532436   G.C.T...T..............TC...T.....G........CC...A.....A.G...  532377
451       223029   G.......T.....TG...T....C...T..............CCG..A.....A.G...  222970
451       298363   G...T...T......G........A...T...............C...A.T...A.....  298304
451       23254    G...T...TA..............C...T.....G......C.CC...A..C..AAG...  23195
451       248915   GC..T...T.....GG........C.A.T..............CC...A.....A.G...  248974
451       524739   G...T...T...............C...T....GG........CCT..A.....A..A..  524798
451       468680   GG..T...T......G...A..A.C..ATT............GCC...A.....A.....  468621
451       183830   ..GA...CT....ATG....T...CC.TTT.C...........CC...A.....A.G...  183771
451       20411    GC..T...T.....T.....T...C...T..............CT...AG....A.....  20352
451       535548   .G..T...T.....T.........C...T...T.G.C......CC...A.......G...  535607
451       280723   G.C.T...--............A.C...T.....G....G...CC...A...T.A.G...  280780
451       503896   ....T...T.T.............C...T.....A.T......CC...TT....AAG.AA  503955
451       318730   G...C...T..........A.T..C...T.............CCC...A..ATGA.G...  318671
451       283073        ...T.G.............C...T.....GT.......AC...A...ATA.G...  283019
451       281966            ......G........C...T..G......A....CC...A..A.TA.G...  281916
451       693290   -...T...T...............C...TT..T.G......A.CC..C......ATG...  693232
451       311426   .-..T...T.....TG.A......C...T.....G..CC.....C...A.....A.....  311484
451       400139   G...T...T..A......A.....C...T.....A..G.....CC...A.....A.....  400080
451       135909   G...T...--..............C...T...ACA........CT...A.....A.G...  135966
451       72048    G...T...T......G..A.....C...TA..A.G.A......CT...AT....AAG...  72107
451       407467                 ...A......C...T........A.....CC...A.....A.G...  407512
451       40924    G.A.T...T...........T...C...T.....A..CA.T..CT...AT....A.G...  40862
                                                                              \
                                                                              |
                                                                            TCT
451       560606               ...G........C...T.....G..CA....CC...A.....A.....  560653
451       529074   G...TTCTTA....TG........A...T...A........G.CT.A.A....TA----.  529019
451       560064   T...T...T.....GG........G...C.....G.............A.....AA..T.  560124
                                                                            \  
                                                                            |  
                                                                            G
451       209373   .T..TT..--....TG........C...T..............GT...TG..TGA.G...  209316
451       779961   G...T.C.T...............C..AC.....C........CC..C........      779906
451       25726    C...T...TA.C.....A......C...T.....G........CT.T.A.....C.....  25788
                                                                          \    
                                                                          |    
                                                                        TCA
451       770461   G...T...--....TGG.......C..CT.A....TT......CC.........AAG...  770404
451       640411   G...T...--..............C...T.C...G........CC...A.....A.G...  640468
451       466401   G..TT..AT.CA..AG..AT....C..TT...A.....A.C...C........-....--  466345
451       668902   G...C...--..............C...T.....GT....A..CC...TT.C..A.G...  668845
451       200792                   ....A...C...T...........A..CC...AT.AT.A.G..C  200749
451       541735        ...T...............C...T.....A...-.AA.CC...A.....AAG...  541788
451       531192   ....T...T...............C...T..T...........CC...A.....AAG...  531252
                                                                   \           
                                                                   |           
                                                                   A
451       289091                ...........C...T...A.G........CT..A......AAG...  289137
451       554744   G...T...T...................T.....A......-.CC...AT...AAAG...  554802
451       132018   G...T...T...............C...T.....A..CT..-.CC...A.....AAG...  132076
451       249215   G...T...T.....G.........C...T...T.A.......C.-...A.....A.G...  249157
451       467407   GT..T.A.T...............C...TT.T..G..CA...CC.-..A.....AAG...  467349
451       41177    GT..T...T...C...........C.CATT....A..CC.....-...A...A.AAG...  41235
451       487179   G..TGT.AGT..............C...T.....C.....A..CT...A.....A.T..C  487119
                               \                                               
                               |                                               
                               G
451       184038   G.C.TT..T.............A.C...T.....A..CC...C.-..AA.....AAG...  183980
451       96698    G...T...T......G........C...T.....A......-.CC...A.....AAG...  96640
451       683969   G...T...T..A..TG....T...C...T...T.A......G..C...A.....AAG...  683907
                                                            \                  
                                                            |                  
                                                          AGA
451       529307   ....T...T.....TG........C...T.....G..A...GCCC...A.....AAGT..  529367
                                                            \                  
                                                            |                  
                                                            A
451       252587   GC..T...T.....TG........C...T.....A..C...-.CC...A.....A.G...  252529
451       565579   ..C.T...T......G........C...T...A.A..CA..-.CC...A.....------  565527
451       59676    G...T...T......G........C...TT....G..CA..-.CC...A...A.AAG..C  59618
451       798497   G...T...T.....TG.A......C...T.....A..CA..-.CC..TAT....AAG...  798439
451       677824   .T......T...............C...T.C......CA..C.CC..A...A..A....C  677764
                                                                            \  
                                                                            |  
                                                                            G
451       874865   G...T...T...............C...C.....A......-..C...A.....AAG...  874807
451       66331    ...TT...T...............C...T.....C......-CCC..AA....TA.G...  66389
451       309942   G...T...G...............C...T...A.A..C...-.CC...AT....AAG...  309884
451       317502   G.G.T...T.G.............C...TT....A......-.CC...A.....AAG...  317560
451       566831   G.CTG...T...............C...T.....A......-.CC...A.....AAG...  566773
451       317048   G...T...T......C........C...TG...........                     317088
451       40426    G..AG...T...............C...T.....A..A...-.CC..AA...T.AA....  40484
451       721426   G...T...--..............C.T.TT....A........CC...T.....A.G.T.  721369
451       515334   G.......T..............TC...C.....A......-.CC...A...A.AAG...  515276
451       598422   T...T----.....TG............T.....A......-.CC...A....TA.G...  598476
451       325891   G.......T.....TG........C...T.G.......................A.....  325827
                      \ \                              \                       
                      | |                              |                       
                      G GAT                            A
451       165891   G...--..T.....T..A.T....C...T.....G...A....CC...A...........  165948
451       15383             ...............C...T.....G....TA..CC...A...A.A.G.A.  15332
                                                         \                     
                                                         |                     
                                                         A
451       46032    -...--..T......GG..T....C...T.....G........CC..AA.G.G.A..A..  45976
451       835187   G..TG.CA.A.............AC.........G....                       835149
451       819065   G..TG...T...............C...T.....A......-.CC...A.....AAG...  819123
451       47778              .........T..TTC.A..T.....C................T...G...  47729
451       398811   G...T...--....GG......A.C.T.T...T.G..CA....CC.A.A.....A.....  398753
                                                    \                          
                                                    |                          
                                                    T
451       152788   G...TT..T..A............CA..T.....A..-----.CC..AA.....AAG...  152734
451       702855   G...T...--..................TT....A......-.CC...T......AG...  702912
                                                        \                      
                                                        |                      
                                                        T
451       92114         ..C...............TC...T.....----.....CT...A.....A.G.A.  92164
451       339992            .............AAC...A.........A.....................  340042
451       490595              .............C.A.T.......TCA...ACC...G.....A.G...  490547
451       670431   G...T...--............T.C...T.....G........CC...A.....AAG...  670488
451       66926    G..TGT..T...............C...........                          66961
451       61706              .........T..T.C.......TGC...A....CA...........G...  61657
451       292095   .-..C...T..............T..A.T.....A.CCT..-.CC...A.....AAG...  292152
451       100368   G...T..--.G....G..A.....C...TT....G....T...CC...A..A..A.....  100425
451       782304   ....C...G..-.....T.TT...C.T.T..............GC...A.....A.G...  782362
451       317055                                       .......CC...........GTG.  317078
451       209884                                        ...C..C................  209906
451       129175   G...T...T...............C...T.....                            129208
451       381109            ...............C..AT.A............CC...T.....A.G...  381057
                                                                             \ 
                                                                             | 
                                                                            CT
451       113304   T...T...G.......G...T...C...T.....G..C....CC-...A.....A.....  113362
451       786718   G...T...T......C........C...T...                              786687
451       875147                                          ..C..A...........G...  875167
451       378028   G..TG...T......C...A...TC...T...A.A..------CC...A.....AAG..C  377975
451       221562                                          ....CA.......A...G...  221542
451       66933                                        .......CA...........G...  66956
451       167804   G...T...T...............C...A.....A..                         167840
451       376303   C...T..AT...............C..CT.....A......-.CC...A.....AC....  376368
                     \                              \                          
                     |                              |                          
                   GGCAGA                           A
451       673734                                                      ...A.....  673726
451       46834    G...T...G.--...........TC...T....C...A..T..CC.........A.-...  46890
451       602449                                         .....G...A....T.......  602428
451       705808            ...............C..A.TG.......A...C...-A.T.CTTA.G...  705758
                                                            \                  
                                                            |                  
                                                            C
451       869987             ..............C...T.....G........---..T.....A.....  869941
451       673962               ..T...A.A...C...T...........TA.CC....T..----.A..  674005
451       548618                                                 ..T.......G...  548605
451       247221                  .........C...T............C.CC..A......--.AG.  247263
451       207338   G...T...--..............C...T.....A..A.---.CC..TA.....AAG...  207392
451       111629   G...T...--..............C.......G.G.....T...A...              111674
451       706713   G...TT..--.............TG...TT....C......C.CT.........AAG.T.  706775
                                                                  \            
                                                                  |            
                                                              GCCAA
451       433021                                       ....................GT..  432998
451       804019                                       ....................GT..  803996
451       342584   G...T.--................C...T..............                   342544
451       382062                                       .....................T..  382085
451       448668                                ..............CA..........AG..C  448638
451       44137               .......A.T.....CA......C.....A.....A.G....T.AGT..  44186
                                                               \               
                                                               |               
                                                               T
451       614021                                         .................CG...  614000
338       71289    G...T..AT...G...........C.......T.G..CA....CC...A.....A....C  71230
338       947151   ....T...T.............C.C..AT.....A........CT...A.....AA....  947210
338       633379   G...T...T.....TG.A......C...T.....G........CC...A...T.A.T...  633320
338       36345    GG..T...T..............TC...T.....G...AG...CC...A.....AAG...  36286
338       682959   G...C...T..........TT.T.....T.....C..CA.A..CC.A.G.....A.T...  682900
338       430385   ....T...T...G...........C...T.....G........CC...A.....A.G...  430326
338       54809    C...T...T.T............TC...T.....G........CC...A.....A.G...  54868
338       369975   G.GTT..TT.....TG.A......C.A.............A..CC........T..G...  369916
338       358161   G...T..AT...............C...T.....G.....A..CT...A.....AA..TC  358102
338       276585   C.....G.T.G.C.GG........C...T.............G.C.........A.G..C  276644
338       117741   G.C.T...T...........T..TC.TATA....C..CA..C.CC.........A.....  117682
338       120059    ...T...T...............C...T.....A..CA...CCC...A.....A.G...  120001
338       506521   G.....A.T........TA.....C..AT..............CC.........A.GATG  506580
338       441858   G...T...--..........T...C...T.....A........CC...A..A..A.G...  441915
338       505887   G..AT...T..............TC...T.....G........CC...AT.T..A.GA..  505946
338       566690   G.G.T..A.A.A..TG....A..GC...AT..............T...T...........  566631
338       308578            ..A............C..AT........G.....CTG........A.G...  308628
338       259037   G...G..AT...............C...T..GA.G..CA....CC.........AAG...  259097
                                                                              \
                                                                              |
                                                                              T
338       67403    ..C..TAC.....G.C.TA.....C...A.A.....C......CA....T.....AG...  67464
                            \                                                  
                            |                                                  
                           AG
338       314293              ........A....C...T...........A..CC...A.....A.CA.G  314245
338       745100   G...T...TA..............C..CTT....A..A.....CT...A..A..A.T.T.  745162
                                                                           \   
                                                                           |   
                                                                         TAT
338       254602            ......T...T..TTG...................C............A..  254652
338       21942    G...T...T...............C...T.....A......-.CC...A.....AAG...  21884
338       115689   G.C.T..T-......G......T.C...T.....A......G.CC...A.....A.....  115747
338       7170                 ............C.A.T.....G........CT...A...T.A.G...  7217
338       439963                      ............G.C.......G.CC.A.........T.T.  439923
338       889883   G...T..T-...............C...T...T..........CC...A.....A.G...  889941
338       37540    G...T...TA.....T........C...T.....A..C...-.CC...A....TAAG...  37598
338       333198   T...T...T......G......--AAC.T.....A......-CCC...A.....AAG.T.  333142
338       96284    G..TT..AT...C..GG.......C..TT.....G.......C.-..AA.....AAGA..  96342
338       490184   G..TT...T..C..........TAC...T.....A..CA...CC-...A....TAAG..C  490126
338       723394   G...T...T.....TG........C...T.....A..AC...CA.GA.A.....CAG...  723454
                                                             \                 
                                                             |                 
                                                             C
338       795997   G...T...T.G......A......C...T.....A......-.CC...ATG...AAG.G.  796055
338       368734   G...T..AT......C......C.CG..T.....A......-.CC...A.....AAG...  368676
338       877530   G.G.T...T......G..T.....C...T.....A......-.CC..AA.....AAGA..  877588
338       32005    G...T...T.....TG....A...C...T.....G..G...-..C...A.....AAG.G.  31947
338       966843   ...GT...T.....TG.AA.....C...T..G..A....T.-.CC...A....TAAG...  966785
338       391161   G...T...T..........G....C...T.....A.......----------..AAG...  391210
338       181009   G.......T..T.......A....C.T.T.....A..C...                     181049
338       932926   ........T...............C...T.....A..CA..-.CC...A.....AAG...  932984
338       551672   G...T...T.............A.C..AT.....A.AA...-..C...A..T..AAG...  551730
338       42682    G...T...TA..............C...T......TTC...-.CC..AA.....AAG...  42624
338       268995   G..TG...T...............C...T..G..G..CA..-.CC...A..A..GAG...  269053
338       390174   G...T...T.T--------.....C.T.T......G.A.....CC..CA.....G.....  390225
338       8771     G...T...T...............C...T...T.A.....-A.AC...A..A..AAG...  8829
338       282704   ....C.A.T...............C...T.....-........AC.........        282756
338       390319   G...TT..T...............C..CT.....A.....-A..C...AG....A.-...  390376
338       600090   G...T...T...............C...T.....A..A..-A.CC..AG...T.AAGT..  600148
338       3937              ......T......T.C...T....TG........CT...A.....A.....  3987
338       12563    G...T...T...A...........CA..T.....A......-CCC...A.....AAG...  12505
338       86417    G...C...T...............C.........C..A..                      86378
338       61331          ..G.........A...A.....T.A...C..CA.T..CCT.....T..A..A..  61389
                                          \                                    
                                          |                                    
                                      GTCAT
338       271106             ..G....A....TT..T..T.....T..A..C.A............G...  271155
338       311196   ...GT...G.--............C.A.T........A...G.CC...A..C..AAG...  311253
338       472805            ........A.T..TGC.CA......G.............T.......G...  472755
338       308712   T..TG.CCT..T.....AC...C.........AG...--....CC...........G...  308769
338       42994    .-..T...T..A............CA.AT..............CC...A.....A.G...  43060
                                                     \                         
                                                     |                         
                                              GAGTGAGT
338       563557   G....G---...............C.T..........CAGA.......T...G...G...  563501
338       815582   G...T..AT...............C...T.....A......-.CC..AA.....AAG...  815640
338       362661               ..G.......T.C.T.............C.C....A..GA.....A..  362614
338       162207            ..........T....C.CAA.....C..A....ACC...........G...  162157
338       378867   .....A---...........T...C.CA...G..G..GA.....................  378810
                                \                                              
                                |                                              
                                C
338       86410                                        .......CA...........G...  86387
338       525436                                       ....................GT..  525413
338       358678     ..T...T...............C...A..G..A..C...-..C...A.T.T.AAG...  358622
338       710771    ...T...T.............-..A........A..G...-.CC...A.....AAG...  710833
                                            \   \                              
                                            |   |                              
                                          CAA AGT
338       101898   G...TG..T...............C...TA....G......-.CC...A...T.AAG...  101956
338       225628   -..TG...T...............C...T.CT..A..C...-.C....A.....AA....  225571
338       853624   G...T...T......-.TA.........TG.....G..C....CC...T....TA.G...  853694
                                                      \                        
                                                      |                        
                                           CAGGATCAGCTA
338       322014                                                   ...........C  322025
338       389581                                       ................A...GT..  389558
338       401828   G.C.T...T..............G....T.....A..CC..-.CC...A.....AAG...  401766
                                         \                                     
                                         |                                     
                                      TCAT
338       44817                                        .......CC...........G...  44840
338       220440   G...T...--..............C.A.TT....G.TC.....CC...A....-------  220490
338       252436                                       ..........A.......A.G.TC  252459
338       324571                                         .....CA......A...AG...  324550
338       273482                                 ............C...A...CA........  273453
338       375567                                                    .....A.....  375557
338       102099                                                   ......AAG...  102088
338       47736     ...T...T..........-........T.....A..C...-.CC...A..C..A.G...  47792
338       74510                                ...............CA..A....A.......  74479
338       171914            ...............C...T.....A......-.CC...A....T..G...  171865
338       67756             ...............C...T.....A...C..-.CC...A...--......  67707
                                                                            \  
                                                                            |  
                                                                           AG
338       10444               .............C.A.T.....A......-.CC...A.....A.C...  10491
338       385121                                            .........TA....G...  385139
338       950599             ..C.......A...C..A..A...------....C...........G...  950556
336       632176   T...T...T..............TC...TA..T.G.C......CC...A..T..A.G.T.  632117
336       869181   G...T...T.....AG........C...T.....A......C.CC...AT....A.G...  869240
336       489833   C.A.T............C....T.C.......T..........CC...A.......G...  489892
336       561535   G...T..AA..T............C...T.....G..CA......G..A.....A.CA.G  561594
336       505647   .C..TG..T.........T.....CA..T.....GT.......CC...A.....A...G.  505706
336       85437    G...T...T.G...TG............T........A...C.CC...G..T.TG..A..  85496
336       309215   C.GAC..C......TG....T...C...T.A.T.G..C.....CC...A.....A.G...  309156
336       729165   G...T...T...............C...T.....G...A....CC.A.A.....A.....  729106
336       117322   G...T...T...............C...TA....G.........C...A.....A.G...  117381
336       372935   G...T...T......C....T..AA...T..G..A..C.....CC.........A.G...  372994
336       48560    G...T...T......G........C...C.....G..CA....CC...T.....A.G...  48501
336       100025   G...T...T......G....T...C...T.....GG.......CC...A.....A.G...  100084
336       866276            ...........T..TC.A.T.....C........CC....T....A.G...  866226
336       697461    ...T...T...............C...T.......A......C....A...T.AAG...  697403
336       668107        ...T...............C...T..G.....CA....CC.........A.G...  668053
336       592021                    ..G....C..TT...........A...C.........A.G...  591979
336       531095             ..............C...T.....A..G.....CC...AA....A.G...  531046
336       905149   ....T...--....TG...T....C...T.....G........C....A.....A.....  905206
336       676990   G...T...--..............C..CT.....G.........C...A..A..A.G...  677047
336       432945            ......CG..A....C.........GG.......ATG..A.......G...  432995
336       154522   G..TG...A....ATG.CA.....C..................CCCC....CT.A....A  154463
336       137541   G...T...T..A...............AT..........T...CT..AAG....A.GC..  137600
336       649657        ...T...............C...T.....CT..T.....C...A.....AAG...  649603
336       593197   .-..T...T...............C...T.....A.ACA..A.CC...A.....AAG...  593255
336       210305   G...TT..T...............C...T...T.G..CA....CT.A.AT....A.G...  210364
336       766839   ....--..T...............C...T.....G........CC...A.....AA..T.  766896
336       393881   G...--..T..T..GG........C...T.....A..A.....CCC..A.....A.....  393824
336       134527   G.C.T...--...............GA.T...T.A.C......CC...A...A.A..T..  134584
336       196287   ...TT..AT...............C...T..........G...CT.T.............  196228
336       208025   G...T...T...............C.ATT.....G........CC...G..T.AA.....  207966
336       315054   G...T...A...........T...C...T.....G........CT...G.....A.G...  314990
                            \                                                  
                            |                                                  
                        TCTCT
336       132125   GG..T..T-........A.T....C...T...ATA..A.....CC...A....TGCG...  132183
336       37936    .G..T...A..............TC...T.....A..AT....CC.A.A..T..A.G...  37998
                                                                              \
                                                                              |
                                                                            TGT
336       712017   G...T...T...............C...T.....G........CT...A.....A.G...  712079
                                                                              \
                                                                              |
                                                                            TAT
336       572900   G...--...A....AG.AC.....C...T..GT.A...A....CC....T....CAG...  572957
336       110952   .T.T-...T...........A...C...T.....A..CA.....C...A..A..G..TA.  111010
336       214258   G.C.....--..G...........C...T.....G..CAT...CC...A.....A.....  214201
336       500800   GC..T...--..............C...T.....G........CC...AG....A.G...  500857
336       998505                   ........C..CT............A.CC..A......A.....  998548
336       656444   G.....CTG......C.TA.........T.....C.....A..CC...........-...  656386
336       630171   ....T...G..--..CT..T....C..TTT...G.......C.CC...A.....A.G...  630113
                    \                                                          
                    |                                                          
                    G
336       365695   G.G.T...T......G........CCA.TT.G..----.....CCG..A.....A....C  365750
336       95214                    ........C...T....T...CA....CCG..A...T.A.G...  95257
336       995735                   ........C...T....C...G......C..A....TTA.G.T.  995778
336       786065   G...T...T....CTG........C...T.....A......-.CC.A.A.....AAGA..  786124
                                                        \                      
                                                        |                      
                                                        T
336       125458                ...........C...T........GA....CC..CA.....A.G...  125504
336       133541   GG..TTG.T...............C.-.T.C...G........CC..AA.....A.....  133483
336       212572   G...T...T.G.............C...T.....A.......G.C...---A.GA.....  212516
336       694683        ...T...............C..ATA..T.G..CA....CT...A.....A.....  694629
336       450245   C.G.....T...........G...C...T.....G.......CCC...AG....A.G...  450308
                      \  \                                                     
                      |  |                                                     
                    GCA  C
336       314504   G...T..TT.....TG........C...T.....G........AC..A.-....A.....  314562
336       408528   G...T..CT...G.....A.AG..C.A.T.....A.T.....C.-...AT....AAG...  408586
336       1004204  .....T---.........C.A..TC...T........A..C.C...A.............  1004148
336       186252            ...............C...T.....G........CC...A.......GT..  186302
336       432613                   ........C.........C...A............A...A.AG.  432656
336       709445   G...--..T..A..G..A.....GC..CT.....A.A....C.GT.........AAG...  709388
336       728074   G...T...T...............C...T.....A..G....C.-...G.....A.G...  728132
336       375282             ....TG....T..GG.A.T.....A.TC.....CC.........A.....  375233
336       749591                        ...C...T.....G...A.C..CC...A..A.TA.....  749553
336       853570   G...T...T......G........C...T.....-.A.CGCA..C...AG....AAG...  853512
336       95631    G..GT...T......T..A.....C...TT....G...A....-----....G.A.T...  95577
336       441067   ....G.A.T..AG...........C.........G......                     441107
336       253120   G...T...T...G.AG...T........T.....A.......                    253079
336       187438   G...T...T...............C...T.....A.TG.....                   187396
336       714706   ..C.TG.AT.G...TG........C...T...G.G..A.....CC..AAG....A.G...  714769
                                                  \                            
                                                  |                            
                                               AGAG
336       254149   T.C.....T..........T..T.C...T...T.G..A...-.CC...A.....A.G...  254091
336       323059   G...T..AT..........T........T.....A...A..-.CC...A.....A..A..  323000
                                                                              \
                                                                              |
                                                                              T
336       103509   G...T...T.....TG........C...T.....A..C...-.CC...A.....AAG...  103451
336       601376   G...T...T.....TG....A.A.C...TT....A..G...-.CC...A.....AAG...  601318
336       673549   G...T...T......G........C...T....GA..A...-.CC...A.....A.....  673607
336       868317                      ....GC.A......C.G....A..CA...........G...  868277
336       592246                                          ..G..C..T........GAT.  592226
336       157645   G.......T...............C...T.....A..C...-.CC...A.....AAG...  157703
336       30974    G...T...T...............C...T.....A......-..C...A...G.A.G...  31032
336       32735    G...T...T.....TG........C...T.....A......-.CC.A.A.....AAG...  32793
336       413017   G...T...T...............C...T.....A......-.CC.T.A.....CAG...  412959
336       139949   G...T...T.............C.C...T.....A......-.CC...A.....CAG...  140007
336       571517   GGCGT...T...............C...T....GA..A...-.CC...A.....G.G...  571459
336       669004   G...T...T..T............C..CT.....A..CA..-ACC...A...G.AAG...  668946
336       54531    G...T...T.....GG........CC...T..........                      54570
336       206633   G...T...T......TCCA.....C...TT....A......-.CC...T.....AAG...  206575
336       11664    GG..T...T...........T...C...TT..A.G..A.....CC...TT....A.G.-.  11604
                                                            \                  
                                                            |                  
                                                           AG
336       159068         ..G..........T..T.G.T.......G...A.AC..AG.AA...........  159121
336       374465                   .......A...A.T......C......CC...AT....A.G...  374509
                                            \                                  
                                            |                                  
                                            C
336       543572   G...T...TC..............C...T...T.A.TCC..-CCC...A.....AAG...  543514
336       476243   G...T..AT..............AA.........A..C..-A.CC...A.....AAG...  476185
336       778276   G...TT..T...............C...T.....A.TC...-.CC..AAT....AAG...  778218
336       141456   G...G...--...............G..T.AG.....CT....CC...A...T.A.G...  141513
336       270992   G...TT..T.............C.C...TTA...G.A.A.---A....A.....AA...C  270936
336       731807                                          ....A....T....T....G.  731827
336       733473            ...............CAC.......C......C.CC..C.......A.C..  733523
336       650747   .-..C...T......T....................A.......C...A.....A.-.G.  650804
336       917241   G....G---...............C.TA.........CA..G.CC.........AAG...  917185
336       432155   G...T...T...............C...T.....G........CC...A..A.AATG...  432218
                                         \                                     
                                         |                                     
                                      GCCT
336       72889    G...T...T...............C...T.....A..                         72925
336       715352   G....G---............TC.C.CA......C..A...C............CAGAA.  715408
336       179329              ........AT.....T.....T.......AG.G............G.GG  179281
336       658075   ....T...T......G........C..TT.....A..                         658039
336       433199           ...A.A......T...C.CA...G.C...G..A...............G...  433250
336       502336   ...TGTCATA....TC....T.....AA.............                     502296
336       570791   G..A.T---...A.T.....TCT.C.CA......C..CA..C.....A............  570847
336       697333   G..TT...TA.A.....A.....-....T..............CC...A.....CA.C..  697275
336       696373   G...TT..T...............C...T.....G........CC...A..A..A.G...  696436
                                         \                                     
                                         |                                     
                                      GCCT
336       190040            ...........T...A.T......GC..CA....G...A.......A....  189990
336       918459               .......T..T.C.CA........A...A..CC..A......CAG...  918412
336       934294   G..TT...--......G.......C.AAT..............CC...A.....A....A  934237
336       135463                                        ...A..CA......A.TG.....  135485
336       596107             ....T....T..T.C.CA..A....GACA...C.....T...........  596058
336       360982     ..T...T...............C...TG....A..C...-.CC...A.....A.G...  360926
336       426682   G...T..--.....GG...T...AC...T.....A..CA...C.-...G.....AAG...  426738
336       183574              .......AT..T.C...........TCA..G..............G...  183622
336       942995   G...----......T..AA.....C.CA...G..G..................T..G...  943051
                              \                                                
                              |                                                
                              A
336       923645   ....T..A...T...G...A...GC..AT...A....C..AA..C........-.A....  923704
                    \                                                          
                    |                                                          
                    G
336       948472   G..TG...T.............C.C......T.....                         948436
336       131994              ........T..TA..T....C....A.T.TG..C...........GA..  132042
336       871591               ..G.......A.C..A....T...A......CCC......G.....T.  871542
                                                      \                        
                                                      |                        
                                                     GT
336       491550                                .....G..C.G...CC...A...T.......  491520
336       935290   G.C.G.CAT..............GC............                         935254
336       903689   G..TC....A...C..CA..............T....                         903725
336       512861   G..TT...TC.....G....T...C...T.....A.A.A..-.CC...A.....A.G...  512919
336       37794    ....T...T..A..T..A.T....C...T..T..--.......CC...A.....A.....  37852
                    \                                                          
                    |                                                          
                    T
336       398540                                        ..........A......AAGA..  398518
336       11436    G....----..........T....C.CAA.....A...A...G........A.G..G...  11380
                              \                                                
                              |                                                
                              T
336       596747   G...T...T...............C...T.....----.....CC...AT...TA.G...  596802
336       771637   G...T...T......G......T.C...TT.GG....CA......-..A.....A.....  771696
                                                    \                          
                                                    |                          
                                                    G
336       250764   ....T..TA-............A.C...TG....A..AA..-.CC..AA.....A.G...  250821
                   \                                                           
                   |                                                           
                   G
336       31762                                         .....C.............G...  31740
336       253275   G...T...T..-------.G........T.....A..C...-.CC...A.....AAG...  253224
336       67522    G.G.T..AT.........A.....C...T.....A...A..-CCC...A..T..AAG...  67580
336       395631                                        ......CTG..........G...  395609
336       196444   GC..T...--..............C...T.........A..C.CC......A.TA.G...  196502
                                                 \                             
                                                 |                             
                                                 T
336       720661   ....--..T..A......TG....C.A.T...........A..CT...A..----.....  720714
336       441083                                                ...........G...  441097
336       63894                                         ......CAG.....A....GT..  63872
336       546960                                        ...A...............GC..  546938
336       600894                                        ...........G........C..  600916
336       155102                                   .....A....GCC..-........G...  155128
336       291231            ......C........C...T.............C.C...A....-------  291188
336       669409                                        ...................G...  669387
336       8758                                         .......CC....TG.....G.GC  8735
336       74467    G...T...--..............C...T......-C......CC...A.....A.G...  74411
336       125987   .-......T...........A...C..ATTC...A..C..A.A.-.C.A...G.--.AT.  126042
336       449967                                         ...C.G............G...  449988
336       391426        ...T....GTG...T....C...T..C...........AC.-.......A.G.A.  391479
336       880669   ....T..AT...............C...TG...TA..A....----------..AAG...  880619
                    \                                                          
                    |                                                          
                    G
336       278141            .....G..A......C....-----....A....CC...............  278186
336       68497    ..G.T...................C...C....-.T......-----C........GA..  68444
336       475193   G..TT..--......G.A......C...T.....ACA.....C.-...A.....AAG...  475249
336       404515            .......CA..T.-...T........GT.A.........G...........  404564
336       1007877  G.C.....G.-...G..A-.....C.A.T.....G.........C...A....------.  1007928
336       443878                                                   ....A...G...  443867
336       496675      .....T...............C...T.C...A......-.CC...A...T.AAG.T.  496620
336       800198            .....TG..T..T.TC...........T.....C.-..C....T.A.G...  800149
336       655688                                       ....................GT..  655711
336       314131                                      ........CA...........GAA.  314107
336       254775                                       ............T........T..  254752
336       549343                                                ...A.....ACT...  549357
336       843566   G...T...--..............C.-.T.....A........CC...A...T.A.G.T.  843622
336       101455            ...............C...T.....A.......C.-...A..T..AAG...  101504
336       8866                                 ..C..C..........C...............  8835
336       663675                               ......G.A.A....C...........C..G.  663644
336       542880              ...........A.C...TG...CA......-.GC...A..-..AAG...  542834
336       56130                                        ....................G...  56107
336       594814                                                     ..........  594823
336       424160   G...T..--.....GG........C...T...T.G..A...-..C...--....A.G...  424214
336       292413   G..--T..A.G...GT.......TC...T.....A.TC....C.-...A.....AAG...  292356
                               \                                               
                               |                                               
                               T
336       559371            .....GG........C...T...--...A...G.CC...A..A..A.G.T.  559422
                                                                              \
                                                                              |
                                                                            GAT
336       174248   G...T..--......G.A......C...T.....A..G...-GCC.........AAG...  174304
336       556462                                        ......C............GT..  556484
336       472987   GG.TT...--.............GC.........A......-.CC...AT....AA....  472931
336       260929             ..............C...T.....A......-CCC...A.T...AA....  260881
336       546856                                                    ......T....  546846
336       244176                                          .................G...  244156
336       99668                                        ....................-...  99646
336       150652   G...T.G.--..............C..---......C.AG..A....T..--..--.C.A  150600
                                                             \                 
                                                             |                 
                                                            AC
336       468089   GT.TTT..T...............C.-.T.....G..-..A..CC...A..A..A.-...  468145
336       46053                                         ...........T.......-...  46031
                                                                        \      
                                                                        |      
                                                                        T
336       545149                                          ....C............G...  545129
336       584347                                         ..................G...  584326
336       704636                                        ......CA...........GT..  704614
336       567505                                          ....C............TA--  567487
336       592122                                            ...............T...  592104
269       946      G...T...T............T..C...T.....C........CC...A..T..A.....  1005
269       185345   G...T...T...............C.A.T.C...A..A.....CT.A.A.....AAG...  185286
269       654544   G..TT...T..A..TG........C...T.....A..CA....CT...A.....AAG.T.  654603
269       336099   .T..T...T..A...G..A.....C...T.....C..CA.A..CC...A.....A.G...  336040
269       130776   C...TT..T.T...AG....T...C...T...............C....A....A.GA..  130835
269       505191   G...T...T...............C.ATT.....G........CC..AAT...TA.G...  505250
269       876585   G...T...T.....TG..A.TG..C...T.....G..CT...CCT..AAT....A.....  876526
269       82425    G.GTT...--....TG...T....CA..T...G.G........CC..AAG....A.G...  82368
269       853874                   ......C...........G........CA......T....G.T.  853831
269       990940    ...T..AT..............TC...T.....A........CCT.AAT....A.G...  990882
269       1048944   ...T...T...............C.AAT...TG.........CACA..T....A.....  1049002
269       633885   G...T..--..A..T.........C...T.....G........CC..AA.....A.G...  633942
269       65657                 .....C.....A..AT.....C......C.A..A.AT....A.....  65611
269       953777                            ...T.....G..GA.....C...A.....A..A..  953811
269       647868            ..A............C...T..T..AG.......CTG..A.....AAG...  647818
269       339689   ...--...T......C.A.A...TC.A.T...T..........CT...A..T.TA....C  339632
269       1101343  G...T..AT..A.-......T..AC...C...............CT..A..A.AA.G...  1101285
269       1005425  ....TA----..............C...T...G...A......GC..TA...T.A.....  1005480
269       698579   G...T...T.........A.............T.G..CA....CCT..A.....A.G...  698646
                                  \                                            
                                  |                                            
                           GAGAGTTC
269       635315   G...TT..T...............C...T.C...A......-.CC.A.AT..T.AAG...  635373
269       905857   G...TT..T.....TG........C...T.....A..C...-.CC...A.....AC....  905915
269       190053                   ........C.T.C...T..GCCA....AC...T.....A.G...  190096
269       561842   G...T...T...............C...T.............ACC..AA.....A.....  561902
                                                     \                         
                                                     |                         
                                                     T
269       720345   .T.TG.CAT...............CCAA...............CC.-.AT..T...T..A  720403
269       61301    G...G...T...............C...T.A...A...A..-.CC...A.....CAG...  61243
269       75115                         ...C..CT..............CC.......T.AC....  75077
269       608005   G...G.CAT...............C...T.....A.......C.-...AT....AC....  608063
269       744432                                 ....G........CC...A...GTA.....  744461
269       940048   G....T..T.....TG...T....C...T.....A...C...------....-GAC....  940100
269       40576    G...T...T.....T..AA.....C...T.....A..CA..-.CC...A.....AAG...  40634
269       1057032  G...T...T..........G...TC.........A..C...-.CCT..A.....AAC...  1057090
269       839667   G...T...T...............C..AT.....A......-.CC...A...T.AAGA..  839609
269       1011895  GG..T...T...............C...T.....A......-.CC...AT....A.G...  1011837
269       732176   G...T...TA..............C...TT....G......-.CC...AG..T.AAG...  732234
269       611174            ............C..C...T..C...C.......CC...A.....A.....  611124
269       897290   G...T...T...............C.A.A..G..A..CA..-.CC...A.....AAG...  897348
269       877564   ....T...T.............T.C...TT..TGA......-.CC...A.....AAGT..  877622
269       1045589  ....T..T-.....GGG..A....C...T......G..C.....T.TTA....AA.GT..  1045531
269       346214   G...T..ATA..............C...T.....G.....-A.CC...AA..T.AAGA..  346272
269       841573     ..T...T...............C...T.....A......-.CC.A.A.....A.G...  841517
269       149758                            ...T............C.CT..AG.....A.....  149724
269       683026   G...T..AT.....T.........C...T.....A.A.T..-.CC...A.....AAG...  682968
269       613879   G...T...T....AGG........C...T.....C..                         613915
269       104221   G..GT..AT...............C..AT.....A...-..G.CC.-.A.....AAGT..  104278
269       930515            .......G.......C.CT......C..G..................G.T.  930565
269       964221            ...............C..TT...A.A......-..C...A.....AAG...  964270
269       812543   GG..T...T...............C...T.....A..A...-.CC...A..A.AAAG...  812485
269       86290                                        .......CA...........GT..  86313
269       970211                       ..A..........G...G..A...C...........GA..  970172
269       338898   G...T...T.............C.C...T....T..                          338863
269       789919                                ..............AC...A.....A.G...  789889
269       66442                                     ..T....A..............ATATC  66416
269       923557   C...T...G...G...........C...T.....G......-.CC...A.....AAG...  923617
                     \                                                         
                     |                                                         
                    GA
269       908978   GC..T...T...............C...T.....A......-.CC...A.....AAG...  909036
269       1079463  G...T...T..A..TG........C...T.....A.A....-.CC...A.....AA....  1079405
269       712349   G....T.T-...............C...T.....G.CC.....CT...A.....A.....  712287
                                                                           \   
                                                                           |   
                                                                        GGAT
269       936633   GG..T..AT......G........C...T.C...A......-.CC.A.A...A.AAG.T.  936691
269       986969   G...T..--..A..TG....T...C..------.A........CC..AA..C.TA.G...  986918
269       910542                                                ...............  910556
269       1025024                                         ..........T..........  1025044
269       939835         ..T...........T...C...T.....----..A.G.CT..G...A.A.G...  939884
269       942777   ....T...T...C.TG.......GC...C.....A.......C.-...A..A..AAG.T.  942837
                    \                                                          
                    |                                                          
                   TT
269       946262        ...T...............C...T..G..A..A...-.CC...A.....A.GA..  946209
269       1049682           .....T.G..T....CC..T........CA...C.C......--.A.....  1049634
269       757806   G.......--..............C..TT....TG.TA.....CC...A...          757757
269       936954   G...T...--.....G........C...T.....A..C....CC-...A...T.AAG.T.  936897
                                                         \                     
                                                         |                     
                                                         A
269       913688                   ....T...C...T.C...A..CC..AA...........A.....  913643
                                                                \              
                                                                |              
                                                               CC
269       614953                                                ..A............  614967
269       1044360  TC..T..T-.....TG...T....C...T.....A..CA...CC-..AA....AAA....  1044303
269       961850                   ...A....C.A.T............A.CC...A........-..  961807
                                                                         \     
                                                                         |     
                                                                         A
269       605105            ...........T...C..CT.....G.......CC.-..A....AA.G...  605154
269       1017469  .T.T-...T..A......T.....C...........A...C..CC.A.A.....A-....  1017410
                                                      \                        
                                                      |                        
                                                     CC
269       436415                                      ......C.GT...T..-......G.  436392
269       637313   ...T-...--..............C...T.C...GC.......----CT...A.--....  637263
269       585648   ...G.G---.........A.....C...........T...                      585612
269       592895                                     .........CA...........G.A.  592870
269       1014415                                       ...................G...  1014437
269       528740                                            ...............GT..  528758
245       180895   G...T...T...............C...T...T.G.....A..CC...A...TAA.G...  180954
245       916036   G...T...T.............C.C...T..............CC...A.....AAGA..  915977
245       970329   G...T..CT.....TG........C...T..TT...TC.....CC...A...G.A..AT.  970270
245       575269   ...T.....A....GG......A.C..A......G.A..CT...T.A.A...........  575210
245       563682   G...T...T...............C..CT.....G..G...A.CC...AT....AAG...  563741
245       441365   G...T...T.....TG............T..............CT...A...T.A.....  441424
245       493177   GG..T...T...............C...T.....G.........T..TA.CAA.A.G...  493118
245       952963                ...............T.....G........CC...A..A.TA.T...  952917
245       606454    ...T...T...........T...C.T.T.....C...A....CC.........A.....  606396
245       1000712               ...........C...T..GT.G........CT...AT....AAG...  1000758
245       1066407  G...TT..T...............C...T.....A......G.CC...A......TG...  1066466
245       409891   G...T..--.....TG..A.....C...T.A.T.G..CA..C.CC...A..A.TAAG...  409948
245       1024320  G...TT..T.....TG...A....C...T.....A..CA....CC...G..A..AAG...  1024379
245       836417   ....T...--..........T...C...T.....G.T......CC...AG....A.....  836360
245       1135034        ..T...............C..AT....C.......G.CC...AT....A.G...  1134981
245       897791   -...TA..G....GTG...AA..G....T.....C........CC.A.G..A.TA.G...  897849
245       752589   G...T...--....GG..A.....CCA.T....CCT.G.....CC...T.....A.G...  752646
245       674849        ...T...............A...T..............CCG..A.....AACTT.  674903
245       1038067  G...T...--...........T..C...T.....G......AC.C...A.....AT....  1038010
245       396054   ....T----.....TG..A.A...C...T..............CC..T.A....A.G...  395999
245       614692   G...T..AT..A............C...T.AC.TG........CT...A.....A..TA.  614629
                                                                           \   
                                                                           |   
                                                                        GGAT
245       1105861  G...T...T......C........C.........G........CC...A.....C.G...  1105921
                                                                          \    
                                                                          |    
                                                                          A
245       32109                ...........GG.A.T..G..........C.A....T.A....G...  32062
245       536358         ..T..............GC......CT....GA..........A..T...G.T.  536305
245       294463             ....TG.A....A.C.................C.C...T.......G...  294414
245       783505   G.G.T...G.....TG........C...T..............CC...T.....        783452
245       1131410       ...T...............C...T.....GC.C..A..CC...A....TA.G...  1131464
245       1029493  G..TG...T..........T........T.....A......-.AC...A.....AAG...  1029435
245       785613   G...T...--........A...ATC...T..............CC...A.....A.G...  785556
245       738815   T...T...--.....G........C...........C...A.GCC.A.A...ATA.....  738872
245       554415   .-..T...T.....AG........C...T........A.CT...C...G.....A.....  554357
245       519496   G...T..CT.........AT....A...T.A............C..........A.....  519436
                                                                            \  
                                                                            |  
                                                                            G
245       1046416  ....T...T...................C..T..A....---.CC...A.....AAT...  1046358
                            \                           \                      
                            |                           |                      
                            T                           C
245       593903   G...T...T.....TG..T.....C..AT.....A...A...C.-..TA.....A...A.  593961
245       228502   G...T...T......G........C.CAT...T.A..CA...C.-...A..C..AAG.G.  228444
245       1003537                               .....A..CA....CC...A.....A.G...  1003567
245       1027955  G...C..AT...........T...C..AT.....A..CA...C..-..A.....AAC...  1028013
245       424774   ....T...TA..............C...T..C..G..CTG....-T..A.....A.G.T.  424716
245       998345   -...T...T..A...G........C..AT.....---G..----C..CA.....AAGA..  998396
245       587890   G...T...T...............C...T.......A....C.-----...-.ACC....  587837
245       540905   G...T...T.TT..............A.T...T..G.CC..CCCT.........AAG...  540966
                                              \                                
                                              |                                
                                             TA
245       470553      ....TT....GGG........C...T.C............CT..AA...T.A.....  470612
                                              \                                
                                              |                                
                                            CTG
245       670061   G...TAG...............-----.T....TG...T....CC...A.....A.GA..  670116
                             \                                                 
                             |                                                 
                             G
245       664568   G..GT...T.....TG........CC..T.....G......-.CC..AA.....A.G...  664626
245       1082110  G...T...T...C....T......C...T.....A..C...-.CC...AG....AAG...  1082052
245       254052   G......AT.....TG........C...T.....A..A...-..C...A.....AAG...  254110
245       749675   G..------......GT..T....C...T....T.........CC..AA.....A..A..  749622
245       256756   GG..T...TA..........T.C.C...T.....A......-.CC...A...T.AA....  256814
245       662998   GT......T...............C...T.....A.......C..T.TA..-...--.G.  662940
                                                            \                  
                                                            |                  
                                                           TC
245       395079   G...T...T..A..TG.........-........A..A.....CC...TAT...A.....  395137
245       1116015  G...T...T.G.............C...T.....A..A...-.CC...A...T.ATCC..  1116073
245       596938            ..........A...----.A..............CC...A..A....G...  596984
245       859769   G...T...TA..............C...T.....AT.....-.CC.A.A...A.AA....  859827
245       1034533                                       ...........G.......G...  1034555
245       542966   T...T...TA........AT....C...T..T..A...A..-.CC...A.....AA..T.  543024
245       648576   G...T...T...............C...T.....G.A....-.CC...A.....A.G...  648518
245       511283   G...T...T...............C...T.....G..C...-.CC...A.....AAGT..  511225
245       272807   G..GG...T...............C..AT.....A..CA..-.CCT..A...G.AAG...  272865
245       867010   G...T...T.....TG.A..T.......T...T.A..CA..-CCC...A.....AAG...  867068
245       1004835  G...T...T......C........CA...T...........                     1004795
245       588919   G...T...G...............C...T.....C.....-A.CC...A.....AAG.G.  588861
245       748671   ....T...T..A............C..AC....C...G...C.CC...A.....A..AT.  748733
                                                  \                            
                                                  |                            
                                                AGG
245       219053   G...T...T......G.A.T...ACCA.T.....A..C.-.G.CC...A.....AAG...  218995
245       961847   G...TT..T..A...........GC...T.....A....-----C.T.A.....AAG...  961901
245       346471                            ...T.....--.......CCG..A.....A.....  346439
245       1032586  G...T..--C....TG........-CA.T.....A......-.CC...A..T..AAG...  1032531
245       1189451        ..T.............A.C...---------.....CC-...A.....AAG...  1189408
245       644475                                       ..................C.GT.A  644498
245       1039218           ..............T....T.....A........CC.TTAT....ATG...  1039168
245       995425   G....G---..A..A........TC.TAC......G..AT...G.....T......G...  995369
245       997765   T.GAT..CT..A..TG.A......C...T.....A......-.CC...A.....AAG...  997707
245       333535   G...T...T......C...T....CA..T....--.A...A.A.-...A.....-A....  333480
245       552931   G...T..............T....C...T...------.....GC...A.....A.G..A  552984
245       1054281  ....T...T...............C...T.....A..C...-.CC...GG....AA....  1054341
                    \                                                          
                    |                                                          
                   GG
245       788542   G...T...T....GTC........C.A.T.....-..CA....CC.A.A.....A.G...  788484
245       869639   G...T...T...............C...T.....A.......                    869598
245       748957   .....G---...........TCC.C.T......G...C....C.............      748905
245       1013480           .....TG................T.C.A......CC.A..T....A.-...  1013431
245       1047367  ....T..T-...............C...T.....G........CC..C.AG.T...G...  1047428
                                                                          \    
                                                                          |    
                                                                        TTA
245       971221                                         ..A...............TT..  971242
245       687320   G...T...T...............C.A.T.....A..CA.---CC..CA.....AAG...  687264
245       908014                                                .......G.......  908028
245       991604                ...........C..AT.....A......-.CC...A.....AAG.T.  991649
245       668219               ..T....T..T.C.T.........C...................      668176
245       314771   G...T.--....G...........CA..T..--..T.......CC.-.A.....C.G...  314717
245       1125564  -...T..A.-....TC...G....C..AT.......T......CT.......--.....A  1125620
                                                                             \ 
                                                                             | 
                                                                             G
245       289312                                       ...............-....G...  289334
245       448202   G...T...--....TG.A.A....C.T.T...........A..CC...T...--------  448153
245       756703   G...T...--.............AA..A......G......C.CC...A...          756752
245       843909            ...............C...T.....A..........-..A.....A.....  843958
245       22860    ....T.A.T...............C...T.C...G.....-..CC...A.....A.....  22794
                    \                                                         \
                    |                                                         |
                   TGTGG                                                    TAG
245       122567   G.....C.T.....T....T..T...A.T.....A.......CCT-..A.....A.....  122503
                                  \  \                                         
                                  |  |                                         
                                  G TTGTA
245       418844                                                ....A...T....TA  418858
245       940498                                        ......A............G...  940520
245       783995                                         .....CT..A............  784016
245       1016772                                      ....................GT..  1016795
245       1084742       ...T...............C...T.....A..CA..CC...---..C..AAG...  1084795
                                                            \                  
                                                            |                  
                                                           CC
245       666564                               ..C............CC........A......  666595
245       595835                                       ....................G...  595812
245       869225   G...T..--..A..T..A......C..CT.....A......-.CC...G..A..AAG...  869168
                                                    \                          
                                                    |                          
                                                    A
245       341280                                                     ...T.C....  341271
245       250782                                     ...........G..T......CT...  250757
245       673702   G...T...--..............A...T......                           673734
245       488701                                                ...........GT..  488715
240       642150   ....T..AA...............C...T.....G........CC.A.A.....A.G...  642091
240       722812   G...T..AT...............C...T.....A.........C.A.A.....AAG.T.  722871
240       692914   G...T...T.....TG........C...T.....A...T.AG.CC...A.....AAG.TC  692855
240       205837   G..TT..TG...............GC..C.....A..CA....CT...A.....AAG...  205778
240       513035   G...T...T..C............C...T.....G...TT...CT...A...T.A.G...  512976
240       939745   G...T...G.....T..CA.TT..C...T...T..........CC...A.....A..A..  939686
240       507727   C...T...--.A............C...T.....G..A.....CC...AG....A.G...  507784
240       907650   G...T..AT...............C...T.....G.C......CC...A..C.GA.G...  907709
240       758455   G...T...T......T........C..CT.....G..G...C.CC...A.....A.....  758514
240       407989   G...T..AT..T............C...T.....G..G.G...CC...AG....A.G...  407930
240       168054   G..TT.C.T.........C.T...C...T.....G...AG...AC.ATA.....A.....  167995
240       181068   C...T...--....TG............T.....G..C.....CC...A.....A...G.  181125
240       375883    ...T...T.T...TG....T...C...T...........A.AAC.AA......A.....  375825
240       534860   G...T...T..........G....C...T..............CC..A....T.ATC...  534801
240       254003   G..AT..AT..C............C...T.......A...A..CC...A.....AC.C..  254062
240       42969    GG..C...T..-...C......CAC...T..............CC...ATG...G..A..  42911
240       275839   G.G.T...--..............C...T...T...C.....CCT...AT...AA.G...  275896
240       703629   .-..T...T.....GG....T...C...TA....C..CA..C.CC...G.....AAG.T.  703571
240       530321   ....T...T....CTG......T.C..AC.....G..A.....CC...A.....A..A..  530262
240       779700   G...T...T...............C.A.T.....A.A......CC.A.A....TA.GA..  779641
240       379840   ....T...T...............C...T.....G..A..T..CC...A.....A.G...  379899
240       213416   .....T.AG.....TG....T...C..AT..............CC...T...A.A.G...  213357
240       121734   G...T...T..AA.T..A....A.C...T........CA....CC.A..T....AAGA..  121675
240       61231    G...T...T..TC.TG........C...T...T.A.AA.....GC.........A.....  61290
240       48835    .-..T...T...........T...C...T........G.....CA....T.....A..AG  48777
240       447738   G...T.AT-.....TG........C..AT..............CT...A.....A.G...  447680
240       677639   G...T...--.A............G.........G.TCT....CT...A...A.AAG...  677582
240       359473            ..T...........TC.CATT....G........CC...A..T..A.G...  359523
240       851529   G...T...T.............A.C..TT.....A......-.CC...A.....AAG...  851587
240       164118                     ......C...T.........AT....C...A..A..A.G...  164159
240       541864        ...A......G........C...T..............CC...A.....A.G...  541810
240       399367    ...T.G.T..C............C..AT.....C..GA....CT.........A.G.T.  399425
240       501242   GG..T...T...............C...T.....G..CT....CC...G.....A...A.  501303
                                                                             \ 
                                                                             | 
                                                                            AA
240       705640   T...T...--.....G........C...T.....G........CC...A.....A.....  705583
240       357202   T...T...--.....G........C..AT........A..T..CC...AT....A.....  357145
240       541476             ............A.C...C.....G........CC...A.....A.G...  541525
240       1087739  GG..T...T.................CTT..G..G........CC...A......AC...  1087671
                                                                         \     
                                                                         |     
                                                                 AAGATTACA
240       312906   G...T...T.............A.C.C.T.....G........CC...A.....-AC...  312848
240       35981                    ....A...C....T.......CA.....C...........G...  36024
240       1041106  G...T...T...............C...T.....G........CC...G..A..A...--  1041164
                                                                        \      
                                                                        |      
                                                                        A
240       325714                ...............T...T.G..C.....CT...A.....A.G...  325760
240       797157                                       ....................GTT.  797134
240       1085789  G...T...T...............C...T.....A...C...CCT...-.....AAG...  1085847
240       630027              .............G..AT....G.........CT.A.A.G...A.....  630075
240       921041   G...T...T....CTG.A..T...C...T.....A......-.CC...A.....AAG...  920983
240       493188   G...T...T...C.T.........C...T.....A......-GAC...A..A..AAG...  493246
240       670863   G..TT...T...............C...T.C...AT...G...CC...A...T.A.GA..  670923
                                                                      \        
                                                                      |        
                                                                      G
240       157333   G.......T.....TG....T...C...T.....AT.CA...CC.-..A.....AAG...  157275
240       887673   G...T...T....C...A......C..AT.....A..A....C.-...A.....AAG...  887731
240       896513                              ......C.........CC..AAT....A.G.A.  896480
                                                   \                           
                                                   |                           
                                                   G
240       1081506  GC..T...T...............C.T.T.....A..A..A.C.-...A.....AAG...  1081564
240       355727   G...G..CTA.....G........C...T.....A..C.G..A.-...AG..TGAA..A.  355669
240       10148    G..TC...TA.A............C...T...T.A..AC...C.-...A.....AA....  10206
240       668498                                        ...........A..A....GT..  668520
240       591038                                         .....CA...........GTGC  591059
240       1095944  ....T...T......G........C...T.....A......-.CC...A.....AAG...  1096002
240       849774   G...T..ATA....TT........C...T...T.G......-CCC...A.....AA....  849832
240       759283   G...T...T........A......G...A.....G..CC..-.CC...A.....ATG...  759341
240       1185710  G..TT...TA....TC..ATG...C...T.....A......-.CC..AA.....A.G...  1185768
240       858156   G...T...T...............C...T.....G.TG....                    858115
240       479843   .C.T-..AT..TC......A....C.CAT.....C........CC...T...T.A..TG.  479901
240       23164    G...T...T...............C...C.....A..CA..-.CC...A.....AAG...  23106
240       289545   G..GT...T..............TC...T.....A......-.CC...A.....AAGA..  289603
240       476469   ....T...T.............A.C..AT.....A...A..-.CC..AA.....A.T.T.  476530
                                                                           \   
                                                                           |   
                                                                         GAC
240       721584   C...T...T...............C...T.....A..A...-.CC...A...--...C..  721526
                                                                            \  
                                                                            |  
                                                                           AG
240       800939   G...TT..T..............TC...T.....G..A.....CC...A...T.ATG...  801000
                                                            \                  
                                                            |                  
                                                           CA
240       957420   G...T...T.............A.C...T.....A..CT..-.CC...A.....AA..TG  957362
240       920096   G...T...T............G..C...T.....G......-ACC...AT....AAG...  920038
240       49354    G...T...T...............G...T.....A..CA..-.CC...AT....AAG...  49296
240       63230    ...TTT..T...................T.....A..CA..-.CC.A.A.....AAG...  63172
240       735994   G...T...T...............C...T.....A..CA..-.CC...G.....AAG...  735936
240       889783   G...T...T.G.............C...T.....A..C...-.CC...A.....G.G...  889725
240       247031   G...T...A.............A.C...T......G.CA..-.CC...A.....AAG.T.  247089
240       741274   T...T...T...............C...T.....A..CA..-.CC...A.....A.G...  741216
240       491850             ......GA.T..T.G.CA....T...A...........A..A....G...  491899
240       1007313  C....T.T.--T..TG........C..AT.....A...T....CC...A.....A.G...  1007254
                       \                                                       
                       |                                                       
                      TG
240       659692                   ....T...C..TT..............CC...A.....A.....  659649
240       398851   C...T...--..........T...C...T.....A..CA..C.CT...A....TA.G...  398908
240       985214   G....----...AG.....T..T.C.T...C.T.A.C......A..........CA....  985159
240       106801   G...T...T..........T....C.A.TT....A......-.CC...A....TAAG...  106743
240       452906   ....TT..T......G...TA...C...TTG...A......-.CC...A.....AA....  452970
                     \                                                         
                     |                                                         
                   GGCAGG
240       983997              ...........T.C.T...C.........A..A..A.T...........  984045
240       454044              .............C.ATT..C..C........CT...A.....AA....  454092
240       152918   G...T...T...C...........C...T...T.----.....CC...A.....AAG...  152863
240       622349                                    ..T............AT......GC..  622375
240       413168             ........AT..TTC.T....T........AC...........A...AG.  413119
240       1148320  -....T..T........T.A...T....T............-.CC...A.....ACGT..  1148263
240       702530        ...T...C.TG..A.....C.AAT...TG....A....AC.........C...TG  702592
                                                                           \   
                                                                           |   
                                                                    GGTGACGT
240       884707   G...T...T...............C..AC..............CC..AA...A.A.G...  884767
                                                 \                             
                                                 |                             
                                                 G
240       533303   GC.T.-..T.........A.....C...T.C...A........CC.........AAG...  533362
                                                         \                     
                                                         |                     
                                                         T
240       990033   G..TT...T...............C...T.....A..-------C.A.A.....AAG...  990085
240       654399                                       .......CC..T.....TA.G...  654376
240       509551   G...T.C.T.........T..GA.....T.....A.CC....C.-.A.A.....AA....  509609
240       822803   C...T..T-...............CA..-------........CC...T.....A.G...  822854
240       1026123  C...T..CT...............C...T.....A....C.-.CC...A..C..AAG...  1026183
                                                  \                            
                                                  |                            
                                                 AC
240       937441                                         .....G.........T..GTT.  937462
240       477077   -...T...T.....TG........C...T..............CC...A.....A.G.T.  477016
                                                     \                         
                                                     |                         
                                                   GTA
240       997398                  ....T..T...CA...............G.....T........A.  997442
240       309331   G...T...TAG...A.............TT..-----.......C...A.....ATGC..  309385
240       827785                                        ......CA...........G.T.  827807
240       34706                   .........C...T............C.CC...A..A..A..A..  34662
240       526555   G...T...--............T.C...T...T.A......-.CC..AAT....AAG...  526611
240       1074984                                       .................AAG...  1074962
240       623046   G...T.A.T...............C...                                  623019
240       6719              ......C.A.....GC...T...T.C..--.A..CC...A...G.A.....  6671
240       234040                   ........C...T..............CT...A.....A.G.--  234081
240       320663                                                          .....  320667
240       730222    ...T...T...............C...T.....A......-.CC.ACAG....AAG...  730165
240       1009392  ...AC...--..............C...T.....A........CT...A.------..A.  1009341
240       1048108  G...T...T......G........C...T.....A.TC....CCC-..A.....A.G...  1048167
                        \                                                      
                        |                                                      
                        T
240       49061         ...T............T..C...T.....A......-.CC...A...A.AAG...  49008
240       628024                 ..........C.TCT..T..C..--....CC....T....ATG...  627981
240       697988   G...T...T..C...............ATT....C........CC...A.....        697934
                                 \                                             
                                 |                                             
                                 T
240       87266                                ......C..............T....C.G.T.  87297
240       1025472  ....--..T...............C...TT.G..A......-..C...A.....AAG...  1025416
240       1072981  GG.T....A..T............CC........A..CA..-.CC...A.....ACG...  1072922
                        \                                                      
                        |                                                      
                        T
240       279801   G.......--..............C...T.....A......-.CC...A.....AAG...  279857
240       99141                                ........CG.............A...AG.G.  99172
240       734309   G...T...T......C.......GC...T.....A..A...-.AC...A.....CAG...  734250
                         \                                                     
                         |                                                     
                         T
240       261954                               ......C...A...................A.  261985
240       489071   ....T.G.T...............C...TT.....-...CA..CC...AG..T...G...  489008
                    \                                                  \     \ 
                    |                                                  |     | 
                   TAG                                                 T     C
240       648374            ...................T........CA.....A.T..A....AC....  648323
                                                              \                
                                                              |                
                                                              C
240       1101871                    ......C..........G..----.CT...........G...  1101908
240       452503   G..TG--...............A.C.T.......C.......GGA......C...AG...  452441
                                                           \                   
                                                           |                   
                                                       ATGAG
240       621972            ...............C...T.....A..C...-.CC...A......AG...  622021
240       892734   G...T...--..............C...T..G..G..C....                    892773
240       965766                                         .....CT....T.T.....T-.  965745
                                                                         \     
                                                                         |     
                                                                         A
240       121227   ....T...--..............C...T.....G..-----.CC...A.....A.G...  121175
240       962640   G...T.A...-.............C...T.....A..-..A.ACC...AT....A.G...  962582
                                                                       \       
                                                                       |       
                                                                       C
240       39592                                    ..C.....................G.--  39617
240       1111488  C...G.CA..-......AA.T...C........G...--.....C...........G...  1111432
240       206571               ..............CT..C...C.--..A...A........A......  206526
240       295134                                           ................G...  295153
237       361912   G..TT...T...............C...T............C.CC..AA.....A.G.T.  361853
237       193336   G...T.C.T..............GC..CT.....G...A....CTC..A.....A.....  193395
237       163408   G...TT.AT.............A.C.AAT.....G.....C..CCGA.A.....AAG...  163467
237       830407   C.GG-.A.ACT.............C...T...T.G........CT...A.....A.....  830349
237       884838            ..........T..A.C...T.....C..A.....AC.......T.A.G...  884788
237       571032   G...T...T...............C...T.....G..A.....CT..AA.....A.G...  570973
237       865496   GT..T...T...............C...T.....G...A....CC...G.....A.....  865555
237       348726   G..TTT..T......C..A.....C..AA.....C........CT..CA.....A.GA..  348785
237       354009   G...T..ATA.A............C...T.G...G.TG.....CC...A.....AAG...  353950
237       325332        ...T...................TT.G..G...T.A..CC...A.....A.....  325386
237       886659                   ..T.....C...T.........A....CC........TAAG...  886702
237       112604                ..C............C.....C..GA..C.CT....A....A.G...  112650
237       926802        ...T....CAG........C.CAC........C.....CC...AG....A.G...  926748
237       912847   GT..T...--.............AA...T.....G..A....CCC...A....TA.....  912790
237       988184   G......AT.....TG..A.....C...T...TT..A...A..CA.........A.GC..  988245
                        \                                                      
                        |                                                      
                       TT
237       202437   G...T...T.....TG............T.....G......C.CC...A.....A.GC..  202496
237       177620         ..T...............C..AT.....AG.......CTG.AA.....AA..G.  177673
237       970609                      .....C...C.....C.ACA.C..CC...T..AT.A.G...  970649
237       404612   G...T...--....TG.T....C.C...T.....G..A.....CC.A.AT....AAG...  404669
237       1014855             ...........A.G.A.T.C.A.G........CC.A..TG...A.....  1014903
237       1100040        ..T...............C...T.....G.........C...A.....AAG...  1099987
237       337736   ....T...T..CA.TG........C...T.............GCC.........AA...C  337677
237       388830   G..---...C....TG.AC.A..AC...................C.TATAG.T...G...  388774
237       1009153  GT.TT...G....GA.--......C..TT..............CC........AG..CT.  1009096
237       1058414  GCA.T..AT..........TT..TC...T..G....TC.....CC.......TG-..AA.  1058356
237       944060                             ..T..C...........CC..T......AACC..  944027
237       20332    G.GTT....A.-............C.A..A........A.....C..A.T.A..CAG..A  20274
237       234274                     ..T...C.A...........C....CC..A..G.GA.A....  234315
237       941155   ....T...T..........A....C.A.T.....A..C...-.CC.A.......AAGC..  941213
237       988351   G...T...T....CTG..T.....C..TT.....-..-----.CC...A.....AAG...  988404
237       333665   G...T...T......G........C...T.....A.......CC..-.AT....GA.A..  333723
237       1003639  G...T.C.T.....TG........C...T.....A.TG....C.-...A.....AAG...  1003697
237       516379   G...T...T.............A.C...T.....A.ACA...C.-..AA..A..AAG...  516321
237       940991      ....TT.....TG..A.....CCA...........A...............A.....  941047
237       299670   G...G...TA....TG..T.....C.C.T.....G....G...                   299712
237       885375   G...T...T.....TG........C...T.....A......-.CC...AT....AAG...  885317
237       1084574  G...T...T...............C...C..G..A....G.C.-----A.....A.G...  1084628
237       1011894  G...T....AT....G........C...T...A.A.A....-.CC...AT....AAG...  1011836
237       839341   G...T...T........A......C.A.T...A.AG.....-.CC...A.G...AAG...  839283
237       771772   ...--...T.....TG..C...TTC...T....------.A.G...A.A.....AAG...  771721
237       346702                                        ...A..CA...........G...  346680
237       872489            ...............C...T..............CC...A.....A.GA..  872439
237       940146   G.......TA.A............C..CT...A.A..C...-.CC..AA....AAAG...  940204
237       233732   G...T...T.T.............C...T.....A..CA..--.CCC.A.....AAC...  233789
237       986255   G...T..T.A........A.....C...TA....A..CA..-.CC...A.....AAG...  986313
237       884520   G...T...--.A............C..AT...T.G...A....CT...A.....A.GA..  884577
237       710590            ...............C..AC..C.......T....TG..---.TTAAG.T.  710543
237       205781   G..TG..AT...............C.........G....                       205819
237       1006408  GG..T...T...............C...T.....AT..A..-.CC...A...A.A.G...  1006471
                                                                              \
                                                                              |
                                                                          CCTGT
237       979939   ......CAA.........A...TTC...C.........                        979902
237       471818             ............T.G.T.......AG.A........T...C.........  471769
237       161345   G...T..T-......G...........A....A.A...T..-.CC...A.....AAG...  161288
237       852003   G..A-----..C..GT.C....A.C...T........CA.A.......G.....A.G.G.  852058
                                                                              \
                                                                              |
                                                                              A
237       873950        ..C......TG..T.....C...T...T.C..C.....CC..C......A...T.  873895
                                                                          \    
                                                                          |    
                                                                          A
237       932201   C.GAT..CT.............A.C...T.....A......-.CC...A..AA.AAG...  932259
237       232891             .........T..T.C.T.........A.....CCAT..............  232842
237       629391        ...T...............C...T.C...A..CA..-CCC...A.....AAG...  629338
237       161722   GG..T...TC.C............C...T...T.A..C...-CCC...A.....AAG...  161664
237       1011060  G...T...T.............T.C.AATT....-.A.C.AG.CC.........A.C...  1010997
                                                                              \
                                                                              |
                                                                          TCTAT
237       363137   .....---G.....T...A.....C..A......G...ATA.....A..T......      363189
237       261298                                                  .............  261286
237       215274   G...T..TT..........A....C...T.....A..----------.A.....A.....  215323
237       205789                                        ......CA...........G...  205811
237       1188001  G...C...T...............C...T...-.A........                   1187960
237       872151   G...T...T..A..TG........C...T.....A..A...-.CC...A.....AAG.T.  872089
                                     \                                         
                                     |                                         
                                  GCCA
237       1181426                                      .......CT...........GT..  1181403
237       935194   G..TT...T...............C...T.....-......-.CC.A.A.....AAG..C  935251
237       241937   G...T..--.....TG....T...C...T.....A.T....-..C...A.....AAG...  241993
237       988840                   ..A...T.C.C.T.....G.AA..A.G.C...G.....A..-..  988798
237       866125                                          ....CA.....T.....G...  866105
237       1144925                 ....T....A.............A.A..CC...AT.....--...  1144968
                                                      \                        
                                                      |                        
                                                      A
237       1131743                                        ....C..-..............  1131763
237       549190                 .....T..T.C.......TG........A......-........A.  549145
                                                                        \      
                                                                        |      
                                                                        T
237       1030776                                                .....A......T.  1030789
237       346708   ....T...--.A............C.........G......                     346670
237       856501                                                    .....A.....  856511
237       255488                                        ...........A.......GT..  255465
                                                                         \     
                                                                         |     
                                                                         T
237       594408                                                             ..  594407
237       384952        ...T..A............A.-.T.....G.....-A.CC...A.....A.G...  384900
233       647496   ....T...T...............C...T.....C........CC...A....TA.G...  647437
233       250068   G...T...T...G.AC.A....A.C..AT...............C...A..A..A.CA..  250009
233       92446    G...T...T..A..TG.......A....T...T....CA.A..CTT..G...........  92387
233       737949        ...T......G.A.....G....T...G.A.A.....CCC...A...G.A.....  738003
233       777645            ......G......CTG...T.....G.A.C....CC.A.A..T..A.....  777595
233       430018   G...T...T.....G.G.A.....C...T........CA....CC........TA.G.A.  430077
233       398746   --..CT.C......TG....TT.TC..CT............C.CA....T....A.....  398689
233       221257            ...............C...T...T..........CT....T...TAA....  221207
233       1074602            ....T...........T.T.....A........CC...AA....A.GAA.  1074553
233       493865   G.C.....--.......A..A...C..TT......G.......CC...A.....A...A.  493922
233       396581   G...T...T...A...........C...T.....G........CC...A....AG.G...  396521
                                                                        \      
                                                                        |      
                                                                        T
233       492996   GG..T...TA.A...........A...AT...........A..CC...T.....        493049
233       454384   G.G.T...--..............C...A...TGC.C......CT...AT...TAT....  454327
233       693956                   ......T.C..A....T...A..TT..CA....T.......T..  693999
233       782747   G...T...T...............C...T.....G..CA.A..CT....A..G...T.T.  782812
                                                                   \       \   
                                                                   |       |   
                                                               ATAGC       T
233       644271   G...T...T..............TC.A.T.....G.A......                   644229
233       232011   G...T.C.T...............A..AC.A...G........                   232053
233       496075   G...T...T.....GT........AAA..T...........                     496115
233       660686   G...T..AT......C.......GC...T.....A..CA..-.CC.A.T.....AAT...  660744
233       565482   G...T...T......C..A....AC...T.....A.A...-A.CC...A....TAAG...  565424
233       367650   G...T...T...............C..AT.....A......C.CC...A....GAAG...  367590
                                                        \                      
                                                        |                      
                                                        C
233       369681   ....T...--.....C...T..T.C...T.......TA..T.............AA....  369624
233       560363                                              ...A.G...........  560347
233       267538   G...T.A.T..A..TG........C...TTC...G..G...-.CC...A.....AA....  267602
                                       \                                       
                                       |                                       
                                  TGTAAA
233       708906         ..T...............C...T.....A..-C..G.CC...AT.A..AAG...  708958
233       742193                   ............T.....A.C.-..-.CC...A.....AAG...  742234
233       497450                                               ....A.......G...  497435
233       708192            .....TG...TG...C.A.T.....A..CA....CC..T--....A.....  708144
233       732940                              .......AT.......CC...A...........  732908
233       691361                                         ..................GT..  691340
203       298457   G...T...T....C..........C...C.....A..C.....CT...A.....A.GA..  298398
203       540149   G.G.T...T......C...A....C...T..GT....CA...............A.G...  540090
203       16905    ....TT..T...............C...T.....G........CC...A.....A.G...  16846
203       678940   G.....CA.AT........T...GC...T......G.CA...GCT....T.A..A.G..C  678999
203       351107    ...T...TA..............C...T........A...C.CC.C....A..AA....  351165
203       342299   G...T...TA.......A...T.GC..CT..............CC...A..T..A.GC..  342240
203       1049628  G...T...--..............C...T.....G..A.....CC...A.....A.GA..  1049571
203       128753   G...T...--..............C...T.....G........CT...G.....A.G...  128810
203       278494   .-..T...--..............C..CT.....A........CC...A.....A.GAA.  278550
203       375953   G...T...--.....T........CG..T........CA....CC...A.....A.G...  376010
203       810695   G...T...T.....TG........C...T.....G.ACA..GCCCC..A.....A.G...  810636
203       122582            ......G....TG..CA..TG..........T..CC...A.....A.G...  122632
203       678094   G.G.T...TA..........T...C...T..G............C..AA.....A.....  678153
203       904591   G...T..AT....C..........C...T.C...G.........C......A.AG.-...  904533
203       323534                   ......A.C...T.....C.A...A..CT...............  323577
203       462644                   ........C..AT...TG..........C....T....A.G...  462601
203       259991              ............TG...T.....G.......CCC...A.....A.G...  259943
203       800493   G.......T...............C...T.....A.......C.-..CA.....AAG...  800551
203       324050   G...T...T..............TC...T....TG.......C.-...T.....A.G...  324108
203       842968   G...T...T......G........C...TT....AG.......C-...A.....G.G...  843026
203       683384   G...T...T...A..C........C...T.....A....T.-..C.A.A..A..ACG...  683442
203       288699   G...T...T.....TG....TG....A.TT....A..C...-.CC...A.....AAGA..  288757
203       699609   G...T...T...............C...T.....A......-.CC...A.....A.....  699667
203       939758   GG..T...T..A..TG........C...T.....G.A....-..C...A.....AAG...  939816
203       1100160  G..GT...T...............C...T.....A.AC...-.CC...A...T.A.G...  1100218
203       106156   G...T....A..............C...T.....G......-.CC..AA.....AAG...  106098
203       360253   G...T...T...........T..TC...T...A.A......-..C...A....GAAG...  360311
203       998644   G..AT...T...............A...T.....C..A...                     998604
203       989272   G...T..--..A...-...A....C...T.....A...A..-.CC...ATGT..A.G...  989327
203       1054995       ...T...............C..CT..T....A......CC...A.....AAG...  1054941
203       1236672  G...T...T...........T...A..TA........A..                      1236633
203       193843   G-..G...T......G...G....C...T.....G..C.....CT...A.....A.G...  193780
                                                                      \        
                                                                      |        
                                                                  TAGCA
203       341529            ..A..........TAC.AA.T........A.................G...  341579
203       258990                                       ...........T....A...GT..  259013
203       1005879                  ........C.............A...GCA.......T....C..  1005922
203       439104                                        ..T...CA...............  439082
203       237291                                      ...A.A.............AAG...  237315
203       570950   C.GGG...T...............C...T.....A.A....-.CC...A...T.AAG...  571008
203       493998   G.C.T...T...............C........                             494030
203       621780   G...T...T......G.....G..C..CT.....A..CA...C.-...A.....AAG...  621722
203       730832   G...T...T...............C..TT......CC..TTC.AC...A....TATG...  730771
                                                     \                         
                                                     |                         
                                                    TG
203       892908   G...T...T...............C...T...T.G.-AC.A..CCT..A.....A..AT.  892966
203       377243   G...T...--..............C...T.....G......-.CC...A...T.A.G...  377299
203       998637                                       .......CA........A..GT..  998614
203       276974    ...................T...C.........A..A..A..                   277015
203       886708   ....TG..T.....TG............T...G.A......-CCC...A.....-A..--  886653
203       674067                                .....C.........C....T....AA....  674037
203       1094234           ...............C...T.....A......-.CC...A.....AA....  1094185
203       261298   G...T...T...............-...T....-----------..A.A.....AAG.A.  261345
203       414025            ...............C...T.....G..A.....CC...-A....A.G...  413976
203       261025   ....T...T.............A.C...T.....A.AC...-.AC...A.....AAG...  261088
                     \                                                         
                     |                                                         
                   GTGGA
203       256554   .-..T...T...............C...T.....A..CA..-.CC...A.....A.GA..  256611
203       959213                               ...........GC...............G.T.  959182
203       68853    G...T..AT.GA....G.......C.A.T.....A..C....CC-...A..AT.A.G...  68789
                            \                                                  
                            |                                                  
                       ATCTAT
203       435758   G...T...--.......A......C..TT.....A..G....C.-...T.....A.....  435702
203       951136   G...T..--..A..TG........C...T.....A......-.CC...A..A..A.G...  951192
203       436981                                           ..G..T...T..........  436962
203       157564                                    ....CA..........T.....TGT..  157590
203       706687                   ........C..TT...............C..A.A.....-----  706729
                                                               \               
                                                               |               
                                                            TAAA
203       822144         ..T...G......T...TC...TT....C.........C.........A.G...  822201
                                   \                          \                
                                   |                          |                
                                   G                        CCT
203       293870   G...T..--..AC...........C...------A.C..---.CC...A.....AAG...  293918
203       1148874            .........TT.A.....C.-.TGC...T.............-------.  1148915
201       653319   G...T..ATA..............C...A.....G..G.....CC...G...A.AAG...  653378
201       772639   G...T...T..A..TG....T...C...T.A.....A....C..CG..A.....A.G...  772698
201       154572   G..GT...T......G....A..TC..TT...T.C..G.....CA..TA.....CAGA..  154631
201       740572   G...G...TA..G.T....T..A.....T...T....A...C.CT...T..C..A.....  740631
201       1179230  G...T...T...............C...T.....G........CC...A.....A.GAT.  1179171
201       703670    ...T...T.............A.G...T.....G.ACA....CC..AA.....A.GA..  703728
201       532444   G...T...TA....TG..A.........T.....G........CC...A.....A.G..A  532385
201       1132387  ....T...T.............A.C...T..C.T.........CC.A.....G.A.G...  1132446
201       156885   G...TT..--.A............C..TTT....G.T......CT..TA..AA.ATG...  156942
201       674359    ...T...T.................A.T..............CC...TT....A...A.  674301
201       1309859  ....T...--..............C...C...TGG........CT...A..T..A.G...  1309802
201       751866            ..A.......A....C...TT....ACAG.....CC...A.....AAG...  751916
201       122410   G.CT...AT.....T....G....C..................CCTTAT..A.T.AG...  122350
                                       \                                       
                                       |                                       
                                       A
201       238982             ......G.A...A.....AG.............CC.A......AG.GATG  238933
201       1104789           ..............GG.A.CA.G..C.....A..AC.A...CAG...G...  1104839
201       151407   G..--------......A......C...T.AG..G.....A..CC...A...A.AA....  151356
201       409003         ..T..........T.TT.C.......A.A..C..A..CC...GA...T.T....  409056
201       572697   G...T...--....TG........C...T.....G...................A.G...  572640
201       299061            ..............TC...C.....A..CA....CC.......G.AA....  299111
201       1104601  ...T..CCT...........A...C...T.......A....C.CC.......--.TG...  1104658
201       1051190              ......-...T.C...T.....G........CC...A.....A.....  1051236
201       33510                ..T............TT.....A.....A..CC...G.....A.G...  33463
201       130004   T...T...G.--..TG........C...T...T..........CA...A...TTG.G...  129947
201       1131501  G...T...--..............C.A.T...T.G........CT...G.....A.....  1131558
201       49562           ..A..G..........TG............CA.TAA.C..A......A.G...  49614
201       1146495  G...T...T.....TG...T....C...T...T.A..CA...CCC.-.A.....AA....  1146553
201       434053     ..C...T.........C.....C...T..G...........CC...A....TA.....  434115
                                      \                                        
                                      |                                        
                                  AGGAA
201       965277                    .......C...T............G.CC.........AAG...  965319
201       733642   G.G.T...T.....TG............T.A.....ACAT.C.CC.........A.G...  733706
                                                                  \      \     
                                                                  |      |     
                                                               ATCA      A
201       147398   G...T...T...............A...T.....A......-.CC...A.....AAG...  147340
201       54699    G...T...T.....TG........C...T.....A...A..CC..-..A.....A.G...  54641
201       653160                       ....C...A.....G........CC...AT...TA.....  653121
201       180838    ...T...T..........A....C..CT.......ACA..C.CC.AAA....TA.GA..  180780
201       81538    GG..T...--....TG............T.....A.......C.-...A.....AAG...  81594
201       1150342  G...TT..T...............C.A.T........CA...C.-..TA.....AACA..  1150284
201       36481    GC..T.C.T......G........C...T.....A.......C.-...A...          36431
201       194316   G..GG...T...............C...T.....A..G...-.AC...G..A..CAG...  194258
201       735555              ...T.........C..TT-..T....CA.A..CC.A.......A.....  735508
201       1017370  C...T...T...C......A........T.....A..CA...---..A...----AG...  1017422
201       1130737  G...T...T.....TG........C...T.....A......-.CC.A.A....TAA....  1130679
201       226499   G...T...T......G..A.....C...T.....A..G...-.CC...A....-----..  226446
201       1110202  G.A.T...T...............C..AT.....A.......                    1110243
201       547525   T...TT...A.............TC...T.....A..CA...------...---A..-..  547476
201       1081444  G...GA..T...............C...T.....A......-.CC...A.....CAG...  1081386
201       1087456  G...T..AT.............A.C...T.....A......-.CC...G......CT.T.  1087393
                                                                         \     
                                                                         |     
                                                                     AGGGA
201       106093   G...GA.TT...............C...TT....A..CA..-.CC...GG....AAG...  106151
201       748329   G...T..ATT.....G............T.....A.A....-.CC...A....TAAG...  748271
201       1227642  G...T...T..A...G......A.C...T.....A....-.G.CC...A.....AAG...  1227584
201       1122788  G...T..AT.....T....T....C...T..............CT...AT..AT......  1122725
                                                         \                     
                                                         |                     
                                                      GAGT
201       741640   G...T.A.T...........T...C...T.....A......-..C...A.....AAG...  741582
201       38959    G..TT...T...............C...T.....G.-------CA...A.....AAG...  39011
201       699509   G.CTT...A...............C...T..............CTG..A.....A.T.T.  699573
                                                      \                    \   
                                                      |                    |   
                                                     AG                  GGT
201       1147786  G..TT...--..........T...C...T.A............AC...A.....AAG...  1147729
201       199446               .......T..T...T..A......C..............A....GAT.  199493
201       1167599       ...T...............-----.....G..C.....AC...G..A..A.G...  1167550
201       199183                                 ....G........CC...AT....A.....  199154
201       6626     G...T...T......G..A.A...G...T...A.A.AC......-...A.....AAG...  6685
                                                   \                           
                                                   |                           
                                                   T
201       122772               ............C.T.T.....G.....-A.CC...AT....A..T..  122818
201       129646         ..T..................AT........AA..C.CC...A.....A.G...  129700
                                                                         \     
                                                                         |     
                                                                         A
201       39550                                        .......CC........TG.G...  39527
201       769016   .T---..AT......T........C...T...........C.C..-..A.....AA....  769071
201       1140178  ....T.C.T..........G....C.A.T...T.C.---....CT...A.....A.....  1140122
201       1133942  G.-.G..AT...A.GG........C...CA....A.......C.-...A...G.AAG...  1133885
201       34622         ..C............A...C..CT...T........CA.A..C.....TA.TAT.  34561
                                                                \              
                                                                |              
                                                          TAATAAT
201       1050063                                              ............G...  1050048
201       858812   G...T...A......G............T.....A..-----.CC..TA.....AAG.T.  858756
                          \                                                    
                          |                                                    
                         AT
201       764385                        ...C...T...T....G..T...T...A.....A..A..  764424
                                                                          \    
                                                                          |    
                                                                          C
201       771827   C.G------...............C...T.....A......-.CC...A....AA...-A  771879
                                                                        \      
                                                                        |      
                                                                        A
201       1191140           ...............C...T............                     1191171
201       1202751           ..A..T.........C.CA..C-.....G...........T.AT...G.TG  1202800
201       835177                                            ...............G..C  835159
201       148892   G...C...--..............C.TAT..T..----...AGCC..AA.....A..A..  148945
201       1116402  G...G...TT..............C...T.....A..-----.CC...A.....AAG...  1116457
                             \                                                 
                             |                                                 
                             C
201       33114    G....G---...............C....T.....                           33145
201       515553                                          ...............A.G...  515533
201       33120                                          .....CA...........G.T.  33141
201       1186979                                        ......A...T...........  1186958
190       564751   G...T...T...............C...T....GA..CT....CCCA.......A.....  564692
190       538081   G.C.T...T.............C.C...T...T.G..C.....CC...T.....AAG...  538140
190       543376   G...T..AT......G........C..CTG....G.....A..CC..AA.....AA...C  543317
190       1045477  G.G.T...T...............C.T.T.....G........CC...A.....A.G...  1045418
190       471024   G...T...T..............AC..TT.......ACAC...CT......C..A.GC..  470965
190       1043309  G...T.C.T...............C...T.....G..CA....CC...A.....AAG...  1043250
190       1039198  G.G.T...T.....TG...T...TC...T.C...G.ACA....CC...A.....A.....  1039139
190       258822   G.C.T...T.............A.....T..G..G....GT..CC...T..C..A.GCT.  258881
190       671357   G..TT..TT...C..C........C...T...T..C.....C.CC...A.C...A.....  671416
190       761925   G.GTT...T....C.C...G....C...T....CG.TCA....CC...A.....A.GA..  761984
190       798131   G...T..AT......G........C...T.....G........CC...A.....A.....  798190
190       866303   -...T.G.TA....T.........C.A.T....T...G...C..C.A....A..AAGTA.  866245
190       514621   G...T...T...............C...T.....A......C.CC...AT....G.....  514680
190       607714   G.....CAT..C.C..........C...T.......TCA..AGCC...G.....AC.C..  607655
190       490871   C...TT..T.......TAT....TC...T.....G......C.CC....T..GAA.GA..  490812
190       778024         ..T......G........C...T..............CC...A...G.A.G...  778077
190       825344   G...C...T...............C...T........A..A..CT...AT....A.....  825403
190       937089   G.......--..............C...AG.......CA....CC..A...C..AAGAT.  937032
190       832897   G...C..C.C..............CC..TG..........A..CC...A...T.A.G...  832832
                         \     \                                               
                         |     |                                               
                     CCAGG     G
190       701426        ...G..T...G.A.....AC..TT.....C........CC..A....A.A.G...  701480
190       853927            .....T.............T.....G........CC..AA.....A.G...  853877
190       1071218  G...T...T...............C...T.....A...A....CC...A....TG.G...  1071156
                                                                              \
                                                                              |
                                                                            TGT
190       673072     ..T...T...............C..AT..G..A........CC...A.....A.G..C  673129
190       907610   G...T...T.....GG...T....C.C.T..............CC.........A.G...  907547
                                                                           \   
                                                                           |   
                                                                        CCAA
190       835729   G...T...TAG.............CA..T...T..........CC.CA.TG.G.A.G...  835788
190       765675   G...T...--..............A...TG....AGT......CT...A.....A.G...  765732
190       1000642  G...T...T.T....C........C...T...TGA........CC...A..----.G...  1000587
190       579944         ..T...............C..AT.....-.A.C.AG.CC...A.....AAG...  579996
190       777021   G.......ACT..G--........C...T..CTG..........C...G...T.A.G...  777078
190       279401   G...T...T....-.T........C...T....C...CA....CC...ATG.A.A.G...  279459
190       445268   G...T...T..A..TG........C...T.....G..G.....CT...GT....A.....  445208
                                   \                                           
                                   |                                           
                                   G
190       605053   G.CTG..TT...........T...C...T.....A..-----.CC...A.....AAG...  604999
190       1199586  G...TT..T.....AG........C.A.T.....A..G...-.CC...AG....AAG...  1199528
190       624369   G...T..--A...CT.........C...T.....A......-.AC...A.....AAGA..  624313
190       613044   G...T...T...............C...T....CA..CA..-.CC...A.....AAG...  612986
190       593830   GG..T...T.....T........TC...T.....A......-.CC...GT..T.A.T...  593772
190       927568                ...........C..CT.....C..CA....CC.........A..C..  927614
190       940326                                ..............CC...AT...TAACC..  940296
190       55333    G..GT...TA.........T..T.C...T..G..A......-.CC.A.A.....AAG...  55275
190       681332   ....T..AA-.T....-.......C...T..G..CT.CC.....C.A.A.....A.C...  681272
                    \                                                          
                    |                                                          
                   TGG
190       816912   G..GC..AT......C..C........CT.....A......-.CC...G.T...AAG...  816854
190       828253   GT..T...T....CTG........AC..T.....A......-.CC...A.....AAG...  828195
190       896628   GG.TT...T...............C...T.....A....T..AG........G..CT.T.  896691
                                                             \   \    \        
                                                             |   |    |        
                                                            CC   C    G
190       916984   G...T...T...............C...T.....A.T.....                    916943
190       296147   G...T...T.G....G...G....C..ATTG...A..CA..-.CC...A.....AAG...  296205
190       1211235  ....CG..A..T............C..AC.....C..CA....AAG.AT..T..A.GA..  1211295
                                \                                              
                                |                                              
                                C
190       943917   G..TG...T...............C...T.....A...A..-.CC...A.....AAG...  943859
190       726166   G...T...T.....TG............T.....A..C...-.CC...A.....A.GC..  726224
190       888032   G...T...T..A............C...TG....A......-.CC...A..T..A.G.A.  888090
190       868322   G...T...T.....TG............T.....A......-.CC...A...A.AAG...  868380
190       389367   G...TG..T...............C..CTT..T.A..G...-GCC...A.....A.....  389425
190       915088   G...T...G.....GG........C...T.....AC.C..-A.CC...A.....-A....  915145
190       447746   G...TT..T..A............C...T.....A..CA..-..C...AG..T.AAG...  447688
190       323827   ..G.T...--..............C.-.......G......C.CC...AA....A.G...  323883
190       847005   G...C...T...............C...C.....AG.....-.CC...A.....AAG...  847063
190       369053   C.GAT.............A...A.CC..T.....G..GA....CC..AA.....        369106
190       393632   G...T...T..A............C..AT.C...A....GAA.CC...A...T.AAG...  393570
                                                         \                     
                                                         |                     
                                                       CCA
190       1014446           .............T...T.....A.C.C..........TG....T..G...  1014496
190       477566          ..A...........T..A.........G.......CCA.A.........G..A  477514
190       1166179            .........G..T.C.CA.........CA................AG.T.  1166228
190       803158            ..............TC.CA......G.....C.C.........G...G...  803208
190       602629   ....T..CTA..............C...T.....G..-----.CC...AG....AAG...  602683
190       543020   G....G---..C.....A.T..T...C..T...G.G..AC...G............G...  543076
190       562127            ......C.A.T..T.C.C.......C.C.C....CA...........GA..  562177
190       910669   G...T.CAT...............C...T.....C.---....CC.AT....T.A.G.A.  910725
190       784775   G...T...T..............TC...T.....G.-----------..A....A.G...  784823
190       822351         ..G...G.G.......T...T.....A.C..CA...........T.......    822402
190       401200                                ........CC....CC.........A.....  401170
190       978948   -..TT...T......T.......GCA..TT....A......-.CC..AA.....A.G...  979005
190       539115               ..T....T..T.........A...C............TG.G....A..  539162
190       448692               .......T..T.C...........AG....................A.  448739
190       777586            ...............C.........G...A.A..CT...T..C.T.TG...  777636
190       773358               ..........T.C.TA.......CACA..........T..........  773405
190       394549   G...G...T...............C..AT.....-.A.C.AA.CC...A.....AAG.T.  394607
190       406134   G...T...--..............C..AC.A...G........CT...A..T..A.G...  406191
190       875223   GG..T...T...............G...T.....-.AA..-A..C...A.....AAG...  875280
190       923904            ....CT....A....C...A...---...A....CA...GT......G.T.  923951
190       630461     .....TT.......G.......C..TT.-...C.....A..CC.A.T.....A.G..C  630517
190       372810   G.C.TT..T.....TG........C.-..T....A..A.---.CC...A.....AAC...  372755
190       1019851  G...T..TT.....TG...T....C...T..G..A..-.TT...CG..A.....AAG...  1019911
                                                 \                             
                                                 |                             
                                                TG
190       289190                                          ....................A  289210
190       1049379  .G..T...T...........A...C...A.........A...C.C..A........GT..  1049310
                                                 \                       \     
                                                 |                       |     
                                              TGTT                  AAGGAT
190       467976   G.A.T...--..............C...T.....----...C.CC...A.....A.G...  467923
190       951836         ..T........AT.....C...T..............CC......           951792
190       669913   G...TT..T....-.T........C...T........C...CC.C.........A..-..  669970
190       538438                                           ......A.T....T.AG...  538457
190       590478   G...T...--.A..TG............T.....A.--.....CC.A.A.....A.GA..  590423
190       638701   G...T..--A....TG.A......CCCAT.....A.......C.-...A...T.AA....  638758
                                          \                                    
                                          |                                    
                                          C
190       545945                             ..T.....C..C.....C.....-....A.G...  545912
                                                               \               
                                                               |               
                                                               C
190       641748   G...T...--.......A......C...T.....G..CA....-----......A.....  641800
190       632306   G.G.T...--..............C...T.....G...A....CC...A.....CAG...  632368
                                               \        \                      
                                               |        |                      
                                            TCTC        T
190       541417               ............C...C.....G.AG.....CC...A....-------  541457
190       242977            ...............C...T.....A......-.CC.T.A...T.AAG...  243026
190       510036    ...T...T.T.............C...T.C...C....--..CC...A.....A...G.  510092
190       694657                                               .....T......T...  694672
190       453880     ......T...............C...T.....A.TC...-.CC.T.A.....A.G...  453824
190       623909   G.G.T...-.......T...........C.......A.T..CACC.A.--.A..--.CA.  623855
190       780459   G...T...T..............-AA.A..........A..                     780420
190       652634        ...T.................A.T.....G.-.......C...A...G.A.-...  652582
190       1041917  G...T...--....TG............T.....A.T....-..C...A.....A.G...  1041861
190       854264        ...T.............-----.A.....G....G...CC...A.....AAG...  854313
190       928453                                              ..............C..  928469
190       885474                                       ....................GT..  885451
190       254692   G.C.T...--..............C...T.G...G..CA..-.CC...A.....A.G...  254749
                                                                         \     
                                                                         |     
                                                                         A
190       1020039  ....T..AT...............-C..T...T...CC.....CC...AT.....A....  1019979
                                       \                                  \    
                                       |                                  |    
                                       T                                  A
190       572970                              ...................AAG.......G.A.  572938
190       538235            ..A.....A.A..T...TT...G............T........T..G...  538286
                                               \                               
                                               |                               
                                               A
190       719286   GT...---GA.........T..T.C.CCA.........C.-.......A.......G...  719231
190       729688                                 ...........G.A.........T..G...  729659
190       298518                                 .......CA.A..CA...........G...  298547
190       563135   G....G---..........T....C.CT.A.......--...............A.T...  563189
190       852126   G...C...T.....------....C...T.....G.......                    852091
190       780452                                       .......CA.......AA-.....  780430
190       627913   .-..T...T.............                                        627933
155       446739   C...T...T...............C...T.....A.TGC.AGGCC...A.....A.GA..  446680
155       214756   G...T...T...............C.A.T.....A.TCA....CC...A.....A.G...  214815
155       471770   G...T...TA.AC...........C...T...T.G........CC...A..AT.A.T...  471711
155       148676   G...T...T.....TG........C...T.....CT.......CC...AT....AAG...  148617
155       1192104  G...T...T...............C...T...T.G..CA....CT...A..A..AAG.A.  1192163
155       315312   G...T...T...........A...C..AT.C.T.......A..ACT..A.....ATG...  315371
155       322292   G...T...T...............C.T.T.....G........CC...AT....A.GC..  322351
155       421798   T...T...T..............GC...C.....A.TCA....CC...AT....AAG...  421739
155       58743    G..TT...T...........TGA.C.CTT...G.G........CC.A.A.....A.G...  58802
155       698454               ........A.A.CGC.............A.CCC.AAA.......GA..  698501
155       750403         ..T.....TG..A...A.C..AT...T...T......CC.......TTA.G.AC  750350
155       186499            ...........A...C...T.....G........CC...A...T.A.G...  186549
155       994579        ...T.....GG....T...C...TG.......CC..A.CC....G....A.GA.C  994633
155       778276     ..T...T...............AG..T......T.A...C.CC...A.....AAG...  778333
155       588311   G...T..CA.G.............C...A......C.GA....CC.A.A.....A.....  588371
                               \                                               
                               |                                               
                               A
155       889233            ..............GC..A.A....C..C.....CT.A.....T.A.....  889283
155       323047   .G..T...--..............C...T..T..A........CT...AT....AAG...  322990
155       803885        ...............T.......T.......TC....CCC..AT.....AAG...  803939
155       760467   G...T...T..A..T....A...TG...C..............CT...A.....A.....  760526
155       1269523  G.G.TT..T...............C...T.....G........CC.T.A....TA.G...  1269464
155       833394   G...T..--.....TG........C...T.....ACA.C........A.A..A.AAGA..  833337
155       245433   .C..T-...AT...TG...........CT..G..GG..A..C.CC......T..A.G...  245491
155       961528   G...T...--....GG.A......C...T....TG..C.....CC...A...T.......  961585
155       24078    G...T...T...A......T....C..AC.....G......-.CC...GA....AAG...  24020
155       42558    ...TTT.AT...........T...C...T.....A...CG...CC...A....TA.G...  42620
                                                                              \
                                                                              |
                                                                            TGT
155       605942            ...........T.CT.AT.A..TT...T.C.A..CA...A...........  605892
155       975014   .CA-...AT...............C...A.......T.A....CT...T.....AA.AT.  974956
155       734745    ......T-...............C..ATA..TG..A.AT...CC...A.....A..A..  734688
155       236638                   ........C...TG.......CA..C.CC...AA....A..A..  236681
155       439719            .....TG........C...T..T....A......CC.........AAG.T.  439669
155       682324    ...T...T..A............C...T..--.A........CC.A.A...AAG.G...  682380
155       396139   G.G.T...T.....TG.......TA...TT....A.A......CA...........GA..  396198
155       331298   G...T..T-...............C...T.....GC.CTCA..CC...A..T..A.G.T.  331356
155       1070778  GC.TT...--....TG........C...T............CACC.A.A.....A.GA..  1070835
155       335466            .....TG........C...T.....G........CC..CA..A..A.....  335516
155       312728   ....T...--..............C..CTT....G.ACA....CC...A.....ATG...  312785
155       455807   G..TG...T.........AT....C..T............A.C......T......G...  455747
                              \                                                
                              |                                                
                              A
155       437176                                        ......CC...........GT..  437154
155       599769   G...T...--..............C...T.....G...AG...CTG..ATG...A.GA..  599826
155       1253630  G...T...T......C.A..........T..............GC...T..           1253680
155       580078   GT..T...T.....TG........C...T.....A..CC....AC...A.....A.G...  580137
155       348718   G.G.T...T.....TG........C..TT.....G.....AAGG....A.....AAG...  348654
                                                                  \            
                                                                  |            
                                                              TCCTA
155       504272   G...T...T..............GC..TT.....G..A......C...A.....A..A.A  504211
                                                                   \           
                                                                   |           
                                                                  AC
155       895032   G...T...T......G...........AT.........A..C.CC...A...A.AAG...  895092
                                          \                                    
                                          |                                    
                                          C
155       1144134  G.C.T...T.------........C.A.T..C..A......-.CC..AA.....AAG...  1144082
155       416349   G...T...T..A..TG......T.C...T.....A.......C..-..A....TGA....  416291
155       754241                             ..T..........T....C..A......A..A..  754208
155       565029   G...T...--..............C...TA.G..G.A...A..CT.A.......A.....  564972
155       58899    G...T.CAT.....TC............T.......ACA....AC.-.T.....G.GA..  58957
155       545191   G...T...--............A.C...T...TGC.........C...G.....A..AT.  545248
155       1055842  G...T...TA..............C..TT.....A.......                    1055801
155       621864   G...TT..T...............C...T.....G.CCA....CA..A.A.A..A.....  621804
                                                              \                
                                                              |                
                                                              C
155       889634   T.G.T...T...............C..CT.....A..CA...C.-...A.....AAG...  889692
155       161094   G...T...T..A...G........C...T.....A......-.CC...A..A..AAGT..  161036
155       637919    ...T...TA............TTC...T.........AG...CC...G.....A.....  637861
155       163211   G...T...T...............C.A.T...T.G..CT....CC...A.....AAG...  163151
                         \                                                     
                         |                                                     
                         C
155       66221    G...T...T..........T....C...T.....A........C-...AT....A.....  66163
155       424568   G...T...T...............C...T..G..C..A..C..                   424526
155       484605   G...T...G......C...A....CA........C..A..                      484566
155       101023   G...TT..T......G........C...T.....G..CA..-.CC...A.....AAG...  100965
155       926618   G...T...T.....T........TG.A.T.....A......-.CC..AA.....AAG...  926676
155       183555   G..TG...T.....GG........C...T.....A..C...-.AC.T.A.....AAG...  183497
155       218256   G..TT..CT......C...A..CAC...T.....A......-.CC...AG....AAG...  218314
155       266423   GG..T...T......C........C.A.T.....A..CA..-.CC...G.....AAG...  266481
155       81065    G...T...T....AAG.A......C..CT.....A..C...-.CC.........AAG...  81007
155       598432   G.C.T..AT......G........C..CT.....A..C...-......A.....AAG.TC  598374
155       605809                                          ...C.............G...  605789
155       216708   G.G.T...T.....TG....T..AC...C...G.A..C...-.GC..AATG...AA....  216766
155       269675   G...T..AG.....TG........C...T.....C..CA..-.CC...A.....AAG...  269733
155       392782   GC..T...T......G.A..T...C...T..GT.A..C...-.CCT..A....AAAG...  392724
155       945516   G...T...T..A..TG......A.C...TT....A......-.CCT..A...A.AAG...  945458
155       335866   G...T...T...............C...T.....A.T....-.CC...A.....A.G...  335924
155       430410   G...T...T...............C...T.C...A..GC..-.CC...A.....AA....  430468
155       318671   T...T...T...............C...T.....A......-.CC...A..A..AAG.A.  318613
155       470192   G...T...T......G......ATC...T...T.G..C...-.CC...A.....AAG...  470134
155       106432   G...T...T...............C.A.TGC...A......-.CC...A...T.AAG...  106374
155       482657   G...T...TA..C...........C...T.....A..C...-.CC...A.....AAG.G.  482715
155       468183   T...C..CT...............C...T.....A......-.CC...A.....A.T...  468241
155       102557                                    .....C.A...T...A.....A.G...  102531
155       450525   G...T...T...............C.A.T.....G..CA..-.CC...A.....AAG...  450583
155       603525   G...T...T...........GG..G...T.....A..CA..-CCC..AAT....AAGT..  603583
155       363585                                .....G........CCC..A.....A.....  363615
155       238327                   ........C...TT......---....CC...A...T.AAGA..  238367
155       253799   G.....C.T...........T...C...T...A.GG.......                   253757
155       890393                   ............TT......C.C....CC.....T...AAG..C  890436
155       413282   GG...G---...CC.....TT...C.T..........CAT...GA....T.A........  413226
155       347866   ..G..GA---.A.......T.CT.C.T.......C..CA...GCA....T..........  347810
155       450378   G....G---...........TG..ACTA.A....A..CA...C.............G.TG  450434
155       427496             .........T..T.C.T.................A...............  427545
155       773166   G.....A---.............GACCA.........G..A....G...A..........  773110
155       680301   G..AT...T.............T.....T.....A..AT..-.CC...AT...TA.G...  680359
155       168028   -...T.CA.A............A.C..................CT.....T...        167976
155       333662                                  ............CC..AT........A..  333690
155       500633             .......A.TT.TG..T.A......GCCA.................G...  500682
155       937012   G...T...G...............A...T.....A.CCA..-.CC...A.....A.G...  936954
155       278904   G...T...--..........T.......T.....A..-----..C...ATG...AAG...  278956
155       719419   G...T...--....GT-.......C...T.....G...T....CC...A.....A.....  719363
155       486273   G...T...T..A............C...T.......-A.....CC...A.....A.....  486331
155       159748   G...T..ATA.....C...........T-.....AC.CT....CC...A...T.AAG...  159690
155       1369894  ....T.CTT.G....G........C...T.....-..GC.AG.CC...A.....AAG...  1369952
155       820333                                      ........CT...A.....G..A..  820309
155       686449   GC..T..AT................G..T.....A........                   686492
                                                     \                         
                                                     |                         
                                                     C
155       273387   G...G.........TG........C...T.....A.......C.-...A.....AAG...  273446
                                                    \                          
                                                    |                          
                                                    A
155       420318           ..............A.C...T...G..........CC...A.....A.G...  420265
                                                      \                        
                                                      |                        
                                                     AG
155       940085                                       .......CA..A....G.A.....  940062
155       27215                                        .......CA......AT.A.CA..  27192
155       180902                                         .....CC...........G...  180923
155       1430859       ...T.....TGG..A.....AA.T.......A....C.CC..A......A.G...  1430801
                                                                          \    
                                                                          |    
                                                                       TTCA
155       594584   G.C.T...T...............C.........A.A....-.CC...AG..TTAAG...  594643
                                                    \                          
                                                    |                          
                                                    A
155       298677                                        .....G......TG...A..A..  298655
155       144132     ..T...A...............C...T........CA.CC.CC......----AG...  144185
155       212826   G...T...T.........T.....C.-.T.....G.TG...-ACC...A....AAAT...  212769
155       60626    .GG..GGCA.....TG........C...T.....A..------CT..AA.....AAG...  60679
155       1006203                                    ...A.....CC...A.....A.G...  1006228
155       428517            ...............C.A.T.....A......-.CC...A.....AAG...  428566
155       1170343            ....T...AT..T..GT.......C..CA....G............G...  1170393
                                                                          \    
                                                                          |    
                                                                          T
155       373258            .....TG............T.....GGC..G...CC...A..T..-.G.G.  373307
155       1059415                  ....A.T...............A.....C....T......G...  1059372
155       682689   G...T...T...............A.A.T.......                          682654
155       429737   G...T...--..............C...T.....G........CC...A.....        429788
155       74391    -...T...T......G.A...T..C...C.....A..A.---.CC...A.....AAG...  74446
155       287237                                          .........A.....AA..T.  287257
155       219658                                        .......A.A.......AAG...  219680
155       240346    ...T..AT.............A.C...T.....A..CA..-.CA...AG....A.G...  240403
155       1247232                                      ...............-....G...  1247254
155       283766                                                 .....T.T..G.T.  283753
155       8473     G...TAA.T......-........C..CT.....A......-.CC...A.....AAG...  8530
155       962721   G...T...--..............C...T.........A....CC...A..----.G...  962668
155       294428            ...............CCA.TT..T.----.....CC...A.....A.G...  294382
155       364312            ...............C...T..C..G..........GC..T....AAG...  364259
                                                               \               
                                                               |               
                                                             CTG
155       286898              ............TC...TT....A........CC.........A.G...  286947
                                                                     \         
                                                                     |         
                                                                     A
155       177779        ...T...............C...T...T.A..C..C.C.-...A.....AA...A  177725
                                                                              \
                                                                              |
                                                                              G
155       142639            ...............C...T...T.G..-......C..T......A.G...  142590
155       495608   G..TT...T.....TG........C...T.....A.....-A.CC...A.....AAG...  495667
                                      \                                        
                                      |                                        
                                      C
155       238607                   ...........T......C........AT.........        238570
155       515332   ....T...--..............CC..T.....GC.CA....CC...A.....A.G...  515271
                                                                  \            
                                                                  |            
                                                               GACA
155       839467                                       ....................GT..  839444
155       623609   G...T...T...................T......T.....                     623650
                                      \                                        
                                      |                                        
                                      G
155       488457                               ........CA..A.C.............G...  488488
155       235710                               ..............A.A....T...T..T...  235679
155       350850                                                ...........G...  350836
155       315757                                       ....................TA..  315781
                                                               \               
                                                               |               
                                                               T
155       173023   G.G.T...T...AG.TG.....--A...T.....G.......C.-...A.....GA....  173079
155       522713                                ..T.....CA....CA...........G...  522683
155       836247   .-..T...T..A.CTT............T.....C.-CC....CC.-.......A.G...  836303
155       225364                                 .............A...TT.......G...  225335
155       275957                                                   .....TA.G.A.  275968
155       695285                                         ...................C..  695306
155       520103    ...T...T...............C.-.T.....G........-----..G...A.GA..  520051
155       1195686  G....G---..A.......T...A.------..................T......G...  1195736
155       517672   .-..T...--..............C...T.....GG.G...--.C...A...T.A.G...  517618
155       60382             .....TC....T...C.CA......C..CA..GC.............G...  60433
                                                    \                          
                                                    |                          
                                                    C
155       496542                               .....-.G...............T....G...  496512
155       407522                                ..............CC...A......A.-..  407551
155       898068                                      ....................A...C  898092
155       422636                                       .......CA....T.....C.C.C  422613
155       692679              ...............T.........-..........CT.CA........  692726
155       344893   G...T..--C...C..........C...T.....                            344924
155       346076   G...T..--C...C..........C...T.....                            346107
155       809907                          ........GT.-......G.CA.....T..A...C.-  809873
155       957725                                                ...........--..  957713
144       437237   ....T...T.....T....G....C..CTT.............CC.A.A...T.AA....  437296
144       211258   G...T..AG..C...........TC...T.....G.........C...AT..A.A.....  211317
144       448947   G..TTT..T.....TG...A............T...A.......C...A.....A.G.A.  448888
144       936833   G...T...T...............C...T.....G........CC..A....T.A.G...  936774
144       982740   CG..T...A....G..G.......C...T..G.....A.....CC...A.....A.G...  982681
144       21492    ....T...T.CA.....A.G....C.T.T..G............C.A.G.....A.G.AG  21433
144       1127544  GC..T..CTC.......A......C...T.......ACA....CA...TT....A..C..  1127485
144       1090942  G.C.G...T.....TG....T...C...T.....G.....TG.CC...A.....A.G...  1090883
144       759981   ....T...T......T........C...T......T.CA....CC...A.....AAGA..  760040
144       1417390  G...T...T...............C...T..............CC...A...T.A.....  1417449
144       741316   ..GG....T...............C...CT....G........CC...A.....AAG...  741251
                        \                                                      
                        |                                                      
                   GGATTT
144       767801                    .......C...T...........A..CC...A.....CAG...  767759
144       860896            ..A............C...T...T.G........CC...A.....A.G...  860946
144       1310349   ...T.............AAG...C...T..GTG....A..C..C.........AAG..C  1310291
144       1014870  G...T..--.T....G........C.A.A.....G......G.CC...A...T.A.G...  1014813
144       1367454  .-..T...........CA......C..CT...T.G.TCA..A.CC...A.....AAG...  1367512
144       953345   G..G.TCAT...........T...C...AA...CC.....C.CCC.A.AT..G...G...  953404
144       828770   GG.....A......AC........C...T............A.CCT..TTG...AAG...  828829
144       1298059       ...T.G...TG...AT...C...T...T.C..CAT...CC.........A.....  1298005
144       1287946  G.C.T..--.....TG........C...T.....G.A...A..CT...A..T..A.G..A  1288003
144       486051   G...T...T.....TG........C...T.............ACC...A...T.A.....  486110
144       949213   .-..TT..T.......T.......C...T..............CC.......T.A.G...  949271
144       1085998           ...............C...T.....G........CT.A.A...TTA.G...  1085948
144       589798   C...T...--..............C...T.....G........CC...T.....A.G...  589861
                     \                                                         
                     |                                                         
                   GGTGGA
144       767201   G..GC...--.............GC...T.C...GG.......CC...A.....A.G.G.  767258
144       991647                      .....A..A..C...GG....A..CA...T.......GC.G  991607
144       1076743  G...T.CAA.T.............C...T.....A.AC....CC-...A.....A.....  1076801
144       566395   G...T...--........AT....C...T.....G..CA....CC...A.G...A..A..  566338
144       1376503  G........A.....G........CAT.TA....A..CA...------......AAG...  1376450
144       1087601  G......A.A..............C...T...T.C........                   1087559
144       405350   G..T....T..C......C.....C...T.....A......-.CC...A.....AAG...  405408
144       499546   G...T...T...C..G........C...T............-.CC...AG....AAG...  499604
144       921164   GG..T...T.....TG........C...T.....A..CT..-CCC...A..A..AAG...  921106
144       1295495  G...G...T....CTG........C...T.....A..A...-.AC...A.....AAG...  1295553
144       1438416  G...T...T.....TG........C...T.....A......-.CC.A.A...T.A.G...  1438474
144       1050391  G...T...T.....GG........C...T.....G..CA..-.CC...A.....A.G..C  1050449
144       1277369  G..TT...--.A................T..T..G..AA....CC...A....TAAG...  1277312
144       1178845  G.G.T...T......T..A.....C...T..T..A.T....-.CC.A.A.....AAG...  1178787
144       1188883           ......C....-...C...T.....G..CA....CT....T....A.G...  1188932
144       911382   G...T..CT...............C...T.....A......-..C...A.....A.G...  911440
144       1295103  G...-.G.T..A............C...T.....A.......C.-...A.....AAG...  1295160
144       1447590  G..AT...T............G..C...T.....A...T..-.CC...A.....AAG...  1447648
144       1098576  G...T-.CT..T...G...T....C...T.....G..A..A..CC..AA.C...A.....  1098634
144       666660   G...T...A......G..AG....C.A.C.....G...-.AA.CC...A.....AAG...  666718
144       1036789  G..TG...T...............C...T.....AC.....-.CC...T.....AAG.G.  1036847
144       491635   G..TG...T.....TG........C...T.....G......-.CC...A.....A.G...  491577
144       1105131                                ...C.........CC.A.AT..A.A.G...  1105102
144       748544   G...T...T.....T.............T.C...A......-.CC...A...T.AAG..C  748602
144       649736   G...T........CTG........C.A.T.....A...--.G.CC...A...T.AA....  649679
144       791468   ....T...--.T............C...T.....G..CA....CC...A.....AT....  791411
144       985404   ---..----........T......C.C.T.....A..A...-.CC...A.....AAG...  985455
144       1109730  G...T...--.A............C...T.....G........CC...A.....AAG...  1109673
144       928240                                ..G...........CC...A.....A.G...  928210
144       943471   G...T...T..........T..T.....T..............CC...A..C..A.....  943532
                                                   \                           
                                                   |                           
                                                  TA
144       1411590  G..--...T..A..TG........C...T.....A......-..C...A.....AAG...  1411534
144       537811            ...C...........C...T...T.A.....-A.CC...A.....AAG.T.  537762
144       1087591                                         ....CA...........GT..  1087571
144       834095               ............C....T.......CA.....C...T.......G.A.  834047
                                                                         \     
                                                                         |     
                                                                         A
144       809489   T..GT...--....GG....T.....C.TT.......G...A.CT..A......A.G...  809428
                                                       \                       
                                                       |                       
                                                    CATA
144       1026349  ....T...T.GA..TG........C..AC.C.-...T......CC...A.....A..A..  1026407
144       1386540                                       ...........T...T....A..  1386570
                                                                            \  
                                                                            |  
                                                                     TCTATAGG
144       1448497                                         ....CC...A....TATG...  1448517
144       1028592  G...T...T..A..TG........C..AC.C.G-.........CC...A.....A..A..  1028650
144       1433708           .....TG........C...CG--..G.....-..CC...AA....A.....  1433755
144       1106308  G...G...T......G........C..A.-------------.CC...A.....A.G...  1106262
144       1309072                  .......GC...T............C.CC.........A.....  1309115
144       541013   .GG.....T.T....G.A......C...T.....A......-GCC...A.....A.G...  541078
                        \                                               \      
                        |                                               |      
                      GAT                                            TAGG
144       359130                                               ...T............  359145
144       1063552  G...T...T......G..A.....C.A.T.....AT.G...-.CC...A.....AAG...  1063611
                           \                                                   
                           |                                                   
                           T
144       1097331  G...T.--.A..............C...TT....G......-..C...AT....AA....  1097387
144       602701                                          ....C........T.AAGT..  602721
144       787700   G...T..T-...............C...TG....A........CC...A...-.A.G...  787643
144       790144   G...T...T..............--.C.T.C...A..CA..-.CCT..A....TAAG...  790200
144       1307854               ...........C.T.T..T..G........CC...A.....AAG...  1307904
                                                             \                 
                                                             |                 
                                                          GACT
144       894130   G...----T......G.A.....TC...T.....A......-.CC...A.....AAGA..  894184
144       651571            ...............C.T.T.....A...-.A..AC...A.....AAG...  651620
144       1004957                                       .....GC................  1004935
144       1263154                                      ....................GT..  1263177
144       645920   G...T..--..A..TG........C...T.....A..C....C..-..A.....A.G...  645976
144       859156                                        ...................GT..  859178
144       1435558  G...T...--............A.C..TT.....A......-.CC.A.A.....A.G...  1435502
144       1194326  .-..C...A..A............C...T.....A.------.CA..T....-------G  1194281
144       1069716  G...T...T..-AC.G........C...T.....A..C....C.-...A.....GAG...  1069659
144       1080960  G.A.T...T...C.GG.-A...A...A.T.......AA..T..-----....---..-..  1080911
144       1427662                                ................A....C.T..G.T.  1427633
144       1039519                                                           ..A  1039517
144       1100854           .................AA...G............A.......G..A..G.  1100801
                                                         \                     
                                                         |                     
                                                       GAG
144       1355821              .............................                     1355793
144       565671   GG..T...--..............C...T..............CC...T......AG...  565612
                                                         \                     
                                                         |                     
                                                        GA
144       837066   G....A---.......G..T..T.............                          837034
144       595298                                         .....CA...............  595277
144       1083464                                         .....A...........G...  1083484
113       844379   G...T...T..........A....CAT.T.....A.TC.....CC...AA...TA.G..A  844438
113       688446   G...T...T...A.GG........C...T...............C...A.....A..A..  688387
113       261828   T..TT...T.........A...AGC.......TG...A..C..CT........T..GA..  261887
113       678484   ......C.AA.......A....ATC..........C.CCCA.G...........A.G...  678425
113       910589        ...T..............T....T...T....CAT...CC...G..T..A.G...  910535
113       963959     ..T...T.....T.....T...C...T.............ACT...T....TG.....  963902
113       1081833  G...T...T.....TG........C.A.T.....A..CA....CC...A.....A.G...  1081774
113       17400              ..............C.TAT..G..G..C....G.C...G.....AT....  17449
113       637226     ..T...T.........A.T...C.A.T.....G..G.....CT...AT....A.....  637169
113       891296   GC.TT...TAT...T.........C...T............C.CT....T....A....   891238
113       585279            ...........T..TC...T...........A..CC...AG.C..A.....  585329
113       1360160  G...T...--....TG............T.....G.A.A..C.CT.CAA.....AAG...  1360103
113       1025175  .G..T...T........................T....A....CC.......-..AT...  1025117
113       1088076  ...TGT...A.....C........C...T...............CT........        1088130
                                                                  \            
                                                                  |            
                                                                  T
113       729008   C...T...T.....TG........C...T........CA...C.-...A.....AAT...  729066
113       1313253  T...T...T.......T.A.....C...T.....A..C....C.-..AA.....AAG...  1313195
113       555447   G...T...T.....TC........C...T.....A......-.CC...A..A..AA.A..  555389
113       609125   G...TT..T......G........A..CT.....A......--.C...A.....AAG...  609068
113       626309   G...T...TT....GG........C...T.....A..G...-.CC...G.....AAGTT.  626251
113       1413845  ....T...T...............C...T.....A..G...-.CC...G.....A.....  1413787
113       1052487  GG..T...TA.....C........C...T.....A..G.G.C..-...A.....AAG...  1052429
113       108102   G...T...T.............T.C...T.A...A.C....-.CC...A.....AA....  108044
113       809883   G...T...T...............C...T.....A.T....-.CC...A...T.AAG...  809825
113       1586830  G..AG...T...............C...T.....A......-.CC...A.....AAG...  1586772
113       1096711  G...T...T...............C...T.....A......-.CC...A.....AAG.T.  1096653
113       179648   G...TA..T...............C.A.T.....A..CC..-CCC...A.....AAG...  179706
113       503849               ............C...T.....G..CT....CC..AA.....A.G...  503896
113       841014   G...T...T...............A...T.....A.....-C.CC.A.A.....AAG...  841072
113       811667   G.GG.....A....TG......CTC.AAT.....C..C...-.CC...A.....AAG...  811728
                            \                                                  
                            |                                                  
                          TGT
113       154963            ..A..T.......A.C.CAC......G............A...........  155013
113       957002   GG..T...T.....T.-.......C...TT.......G.....CC..TA.....AA....  956944
113       615050   ...AG...T.....GG....T...C...T.....----......-...ATG...A...T.  614996
113       1422338  C...T...--..............C.A.T.....C....CA...T.A.A.....C..A..  1422281
113       933162   ---..G..A.-T...G........C...T.....A.T..-....T...A.....AAG...  933108
113       627070                   ............T.....G.ACA....CC...A..C..A.G...  627027
113       434875   G...T...T...............C...T...T.A..C...-.CC..AA...T.AA....  434934
                                   \                                           
                                   |                                           
                                   G
113       954183                  ...C...-.....AT.......CA....GC...G.....A.G...  954226
113       47258                                     .......C...T..........C....  47284
113       604555   G...TT..T.....GG........C...                                  604582
113       1454384  G...T...T......CT..-.......AT.....A......-.CC...A.CA..AAG...  1454327
113       548744   G...T...T...............C.A.T.....A..C..--A.CC..A.....A.G.T.  548804
                                                                             \ 
                                                                             | 
                                                                           TTA
113       1232434                                       ......CC...T...........  1232456
113       959917   G...T..--...C...G...A...C...A..G.TA..C......A..----------...  959967
                                                             \                 
                                                             |                 
                                                           CTA
113       1010489  G..GG..AAA.T..T.-............A.G..A..CA....CC.......G..--A.A  1010545
113       441572                                       .....................A..  441549
113       1103696                                      ....................GT..  1103673
113       547805    ...T...G....CTG......T.C...T..............C-..T......A..C..  547863
                                                       \                       
                                                       |                       
                                                       A
113       78420    ....T...A..............AC...T.....A..CA..-GCC...GT....AAG...  78483
                                   \                                           
                                   |                                           
                               AGGGC
113       888568   -...T...T...............C...TG....                            888600
113       599677              ........T............T.G..AA....CT..A...A........  599726
                                                              \                
                                                              |                
                                                              C
113       98992                           ..............-.......G....T.T...G...  98957
96        333761   G...T..TT.....TG.A..A.A.....T......G.......CCG..AT.TG.A.....  333820
96        21005    G...T.G.T........A......C...T.....A........CC.A.A.....AA....  21064
96        238835   G...T.A.T...............C...T.........C..G.CT...A..T..AAG...  238776
96        361209   C.GAT..C.A.......AA.....C...T.......CAA....CC.A..TGC..A...G.  361268
96        564543   G.C.T...T.............A.C..ATT....G.......GCC..AA.....AACA..  564602
96        126260   G...T...T.............C.C..CT.........A.A..CT...AT....AAG...  126319
96        540818   G...T...T...............C..AT.....G........CC...A.....A.G...  540877
96        605731   G...T...T......G.......AG...TT..A.A..C.....CT...A.....A.G...  605790
96        90551    G.......T...............C.AATA....G..CA....CC.A.A....AA.G...  90610
96        509914   G...T..TT.....TG.......G....T.......T......CT..A..TA..AAGA..  509855
96        910965   G...T...T...............C...TT..............C...A..C..A.G...  911024
96        151163   G...T...T...............CA..T.....G........CC...A.....AAG.T.  151104
96        1618672           ........AT.....C...T.....G...A....CC...A..T..A.....  1618622
96        684047   G...T..TT........A......C...T...G........C.CT.A....A..A.G...  683988
96        636997   G...T...T...........T...C...T.....G...T....CC...A.....A.G...  636938
96        857947   G....TCA.A................CA.T..T.G........CC.........A.G...  857888
96        641756   G..TT...--..............C...T.....G..G..A..CC...A.....A.....  641699
96        142516   G...T...--..............C...C.....G.A......CT...A.....AC.A..  142573
96        1662753  G...T...T.........A.....C...TA.............CC......A..AC....  1662694
96        549938   G.C.T...T.....TG........C...T.....GT.......CC.AAA.....A.G.G.  549997
96        1385875           ..A............C...T..G..G..G.....CC...A.......G...  1385825
96        529193   G...T..--.....TG........C...T.....G........CC.T.A.G...AA....  529136
96        458770    ...T...T.....TG...T..T.C...T.CT...........CTG.....T..A.GA..  458712
96        1214273  G.G----..A..............C............AA.A.CCA......A....GA.A  1214218
96        132307   G..TT...T..A.......T....C...T.....G.TC.G...CC...AT...TAATA..  132366
96        995627   G...T...T..............TC...C....GGC.......CC...A....GATG...  995686
96        307802        ...T..............TA...T.......CA..A..CT..A........G...  307856
96        401666   G...T.C.T......G...TT.A.C...T..C...........CTC..A.....AAG.A.  401725
96        470420   -...T..TTA....TG.......TC...TT....G.AG......T...A..TT.A.G...  470362
96        690946   G...T...--.....G...T....C.T.T.....C........CC...ATG...AAGT..  691003
96        434098   .-..T..AT.....TG........C..AT.....G........CT...A.....A.G.T.  434156
96        1378944  G..AT...TA..............C...T.....A.AA..A..CC...A.....A.G...  1378885
96        730362   CC..T----.....TG........C...TT....G.TG......T..AA...T.ATG...  730417
96        309797            ..A.....AT.....C.TTT..............CC...GA....A.G...  309847
96        706449        ...T...C...........C...T...T.A......C.CC...AT.A..AAG...  706395
96        75115             .....TG..AA....C...TG..........A..CC.A......GA.G...  75065
96        1150273                  ........C...T.......A......CC...A.....A.G...  1150230
96        1015783            ..........T.............A.A......CC....T....CAG..A  1015832
96        701151   G..TT...--..............C...T...T.G..CA....CC...A..A..A.GA.C  701094
96        104396   G...T...G.-...TG.......AA...T.....G........CC...A.....A.G...  104336
                        \                                                      
                        |                                                      
                       TT
96        1384612  G...T...--..............C...T.....A........CC...A.....A.G...  1384669
96        464099   ...AT..T-......C.......TC...T.....G........CC..AA.....A.G...  464041
96        1346728  G...T.....--..TG.......TC...T.....C........CC..AT..T....G...  1346671
96        1186662           .........A.....C...T.....C..CA.A..CT.A..A.A..A.G...  1186612
96        766294            ...............C...T........CA..C.CC.....G...A.G...  766244
96        585434            .....TG..A.TG..C....A.....CC...AC.CC.TA...A....G...  585484
96        1291130  G...T...--.A..G.........C...T..............CT...A...G.A.G...  1291187
96        638081              ..........T.GC..AT...............C...AT....AA..A.  638033
96        61780    .G..T...T...G.TG...T....C...T...............C...T.....A.G...  61720
                              \                                                
                              |                                                
                              A
96        1158361  G...T...TT.A..T.............C....T......A..CC...A.....        1158308
96        258770   G.A.T.G.T...............C.A.T....GA........CC...A.....        258717
96        626322                 ........A.C......T....AACT...CC.............AA  626277
96        1350885  G...T...T..A......A.....C..TT..............CC...A.....A..A..  1350826
96        299688                                         ..................GT..  299709
96        1023345  G...T...A...............C...T...T.A...A....CC...A..           1023395
96        608830                   ............T...T.G.....T..CC...A..C..AAG..C  608787
96        1688456  G.G.T...T.....T.........C.C.T.....A...C...CCA...-.....AAG...  1688398
96        558616   G...T...T.............ATC.AA......A..CC..-.CC...A.....A...T.  558674
96        1048635  G...T...T.....TG........C...C.....A.......C..-..A.....AA....  1048577
96        590141         ..T...............C.-.TT....G.........C...A.....ATG...  590089
96        40589              ..................TAC...........A......T....AAG.T.  40540
96        397226   C..--..TT.....TG........C...T.....A..CA..-.CC...A.....AAG...  397282
96        746679                   ........C...T.....C.........C..A......A.GA..  746636
96        213575              .............C...T.....-.CGC..-.CC...A..AA.AAG.T.  213529
96        404647   G...T...T.T.............C...T.....G.......C..-..AT..T.AAG...  404589
96        678954                                       .................T..GT..  678977
96        713328                                        ......CA...........GT..  713350
96        624657   G...T...T...........T...C...T.....A..CA...C.-..AA.....AAG...  624715
96        103778   ....T..T-...............C...TA....G..CA....CC...T.....A.....  103836
96        275615                                        ......CA...........GT..  275637
96        1430732  G...T.CAT......G..A.....C...T.C...A.TCC..-.CC...A....TG.G.G.  1430790
96        1150613  G...T...T...............C..AT.....A.....A.C.-...A.....AAG...  1150555
96        711836   G...T...--....TG........C...TG....GTTC.....CT...A.....A.....  711779
96        492914   G...T...T......G........C...T.....A.A.T..-......A.....ATG...  492972
96        253581   G...T..AT......G...T....C.A.T.....A......-..C...A.....AAT...  253639
96        1081251  G.......T......G....A...C...T.....A...T..-.CC...A.....AA....  1081193
96        332411   G.......T.....GG...T....C...T.....A..CA..-.CC...A....TA.G...  332469
96        609837   G...T..TT.....TG........C...T.....G......-.AC...AT....A.G...  609779
96        601851   G..TG...T.....T.....TGT.C...T.....A..AA..-.CC...A.....AAG...  601909
96        593124   G...T...T..C..TG........C...T.....A......-.CC...A.....A.G...  593182
96        949011    ...T...T...............C...T.....G........CC......C..A....   948954
96        902923   GG..TT..T.........AT....C..TC....TA..CA..-.CC...A.....AAG...  902981
96        584077          ..A....GC....T.A.C...TA.......CA.....C...A...........  584129
96        114136   G...T...T...............C...TG....A..G...-.CC...A.....AAG...  114194
96        625921   G..TG...T...............CC..T.....A......-..C...AT....AAT...  625979
96        641488   G...T...T...............C...T.....A......-.CC...A.....A.....  641430
96        1165875  ....TT..T....................T....A......-.CC...A..-..A.G...  1165932
96        178613   G..AT...T......G...T....C..AT.....A......-.CC...A.....AAG...  178671
96        19196    G...G...T...............C...TG..T.A...A..-CCC...A.....A.G...  19254
96        98443    G...T...T......C...A....C...C....GA......-.CC...A.....AAG...  98385
96        73644    G.C.T...T...............C...T.....A......-.AC...A.....A....-  73701
96        91699    G...T...--....TG........C...T.....G.-......CC.A.A...G.A.....  91643
96        734993   G..---..G...........T...C.CA..C.......AG.....G............A.  734937
96        277417   G...T...T.............T.C...T.....A..G...-.CC...A..A..AAG...  277359
96        1200257  G....G---.....A..A.G..TTC.C......TA........G............G...  1200201
96        180742                                        ..............A....GT..  180764
96        707390   G...T...T...............C...T.....A......-.CC..TA.....AAG...  707332
96        1225705  C..GTT..--..............C...T..--.G........CC...A.....A.GT..  1225650
96        201395   G..TT...T...................T........G...                     201435
96        663053   C...T...--..............C...T.C.....T.......C....T....AC....  662996
96        515620                  .......ATG..CC..............CT.AA......AA...C  515576
96        286004   .....---G..........T..TTC.AA.A........A....CT....A.A....G...  286060
96        1091950           ...............C.T.........T....C.CA............T.C  1091900
96        99089           .....C..GG..T..T.C.T..TG................T........G...  99037
96        520333   GG.....A.....G.C........C..CC...TGA...A..-ACC...AA..T.AAG...  520391
96        237556              ........T..T...CA.........CA....CA...........G.A.  237508
96        122026   G...T..CT..........T....C...T.....A..------CC...A...A.AAG...  121973
                   \                                                           
                   |                                                           
                   CAGACA
96        1331951  G....G---........A..T.T.C.T.A......CAA.....G...A........G...  1331895
96        326177   G...T...T...............C.CAT.....G.........                  326220
96        172933                   ..C.....C...C...............C...AG....A.G...  172981
                                                       \                       
                                                       |                       
                                                   GTGAG
96        683871            ..............AC.CT..C.....A.......C...GT.....AGA..  683821
96        516392   G...T..AT......C......A.CA........C..                         516428
96        423626                                    ..........CA...........G...  423600
96        956572     ..T...T....CGG..AT..T.C...C.....G........CC...G....GA.-...  956516
96        836408   .....GA---.........T..T.CCT......G....A...C......G......GA..  836352
96        1403758            ........TT..TT..T........G.......CA...T...T...G...  1403709
96        1521593  G...T...--..............C...T.......TG..A..CC.......T.A...T.  1521536
96        1042926  G...T...G...............C...T.....GT.-.......                 1042883
96        100688            .....TC....T...C..................CAGT......T..GA..  100738
96        589136   G...T...T...............C...T.....A......-.CC...A.....AAGA..  589195
                                                        \                      
                                                        |                      
                                                        T
96        233536   G.C.T..AT.....GG...TA...C...T.....A.--.....CC...A.....AAG...  233479
96        1078007  .G..T.A.--..............C...T.....G....T...CC...A.....AA....  1078064
96        890222            ............T..C..CT.....G.........C...A....A..G.G.  890169
                                                        \                      
                                                        |                      
                                                      TGA
96        1202403                                        .....C.....T.......A..  1202382
96        113491   G..---...-----....AGT.CTC....G...--.....A.C.T......TT...G...  113540
96        1197481              ..........A...T.....TG......................G...  1197528
96        190780   G...T...T...............C...T.....A.TC...-..C..--.....A.G.G.  190724
96        709896               .......TT.T...TA...GT.C..CA....CA...........G...  709849
96        853165   G....G---.CA...TG.......C...A...............T.AT.T..A...C...  853221
96        95826    G...T..AT...................T.....----------A...A.....A.T.G.  95777
96        405173               ......A.....C..A....T..........CC...........G...  405220
96        1259626  G...T...T...............C...T...T.-.A.C.AG.CC..AA..--.A.G...  1259567
                                                                              \
                                                                              |
                                                                            TAT
96        1202565  ..G..AAAAA.--.G.......T.C.TA......A..GA.A..CA...........G...  1202508
96        983183               .......TT.T.C.CA.G.......A...C..............G...  983230
96        159981   G...T.--................C...T.....----.....CC.A.ATGT..A.G...  159928
96        280161   G..TG...--............A.C...T.....----.....CT...A.....AAG...  280214
96        155647   ....TT.AT..........T..A.C...T.....C..CC...C--.TT.A..-----...  155594
                                                \                              
                                                |                              
                                                T
96        470959               .......TT...C.T...C...............T..T.....AG.T.  470912
96        1372440  G...T...T...............C...T.....                            1372473
96        260968   ....TA..T...............C...T.....A......-.CC...A....AAAG...  261026
96        149964   ..C.T...T.....TG......-----.T.....A.C....-..C...A..C..AAG...  149911
96        253013   G...T..--..A..AG........C...T.....A..A...-..C...ATG...AAG...  253069
96        525710        ...T...............C...T.........T....A...TT.....AAT...  525652
                                                                \              
                                                                |              
                                                             TTCC
96        1147544                                       ...................GT..  1147566
96        410780   G...T...--..........T...C...T.....----.....CC...A..C..A.G...  410727
96        1074510  G.......TA..............C............                         1074546
96        929048                   ....T.A.C..................CCT.....A.T..G...  929005
96        171202                                           ................GT..  171221
96        593281        ...T...............C...T.....A.....-A.CC...A.....AAGT..  593334
96        229407                                       ............A.....AAG...  229430
96        620812   G...T...T...............C...T...T.......-..CC...A.....A.G...  620746
                                                      \                        
                                                      |                        
                                               GTCTATAG
96        751351   .-..G..CTA....TG............T.....A..CA..-.CC.TAAT....AAG...  751294
96        1300377                                      ............A.....A.G...  1300354
96        690746                                          ....CA...............  690726
96        1666882                                           ...A.....G.....GA..  1666900
96        434550   G....GA---.......T.T..T.C.CAAG.........................       434601
96        44295    G...T...T...............C...T.....----.....CC.A.AT....AA....  44350
96        1433917                                      .......CA...........G.T.  1433940
96        1720293                                      ...........A..G.....GT..  1720316
96        112026                                       .......G............GT..  112049
96        209925                                         ..............T..TGA..  209946
96        111720    ...T...T..T............CA..T.......A.......-...........G...  111777
96        556146   ....TT..-..A...........TC..TT.......ACA....AC..A....-.A...T.  556203
96        630771                                      ........CA.A...........TA  630747
96        295609                                       ........A...........G...  295632
96        1165517  G...T...T......G........C.A.T....--.A.......-...A...T.AAG...  1165573
96        92595                         ....GA....G..C.T....C.CC.........A.T...  92557
96        19427              .............TC..........GT.......T...T...          19386
96        487705   ..C.....T..............T..                                    487730
96        882322   --..TT..T...............C..TT.C...A...A..-.CC...A.....AAG...  882378
96        645883            ..........T.T-...CA..CT..C..............T......G...  645834
96        1028512  G...C...G.--..TG............T.....A.....-..CC...A....TA.G...  1028568
96        1074335           ...........T...C...C...T.A..A.....CC..TAA....A.....  1074283
                                                          \                    
                                                          |                    
                                                         CT
96        602997   .-..T...T...............C..AT..C..A...A..-.CC...A....AAAG...  602940
96        349275            .....A...........CA......A.....A.C......T......G...  349326
                                                                   \           
                                                                   |           
                                                                   A
96        419767                             ..T..G.....G..C..-............G...  419799
96        755637                                                ...T....A..G...  755623
96        303430   C..GGA.-.......G..AT..--C...T.....A......-.CC...A.....AAG...  303373
                     \                                                         
                     |                                                         
                    GG
96        1027833       ...T........A......C..AT...TGA.....A..-----......AAG.T.  1027882
96        156598        ...T...........A.C.C...TT......-----..CC...AG..A.AC....  156549
96        57775    .T..----...........T....C...T.....A..C..-A.CC..AA.....AA..G.  57829
96        27053    ....T...T.G...TG........CA..T.....C.-......CA...AT....AA....  26995
96        64106    G..TG..CT......T....G...C.C.T..G..G......-.CC...A.....AAG...  64041
                                      \                                        
                                      |                                        
                                TCAGCCT
96        1025393                                      .....................T..  1025416
96        1172130                                      ....................GT..  1172153
96        311114   ....TT..--....TG........C...T.....G........---------..A.....  311162
96        1509472           ......C..A.....CCA.T......TAGC..GC......T..........  1509421
                                                                \              
                                                                |              
                                                                T
96        626391   -.GG.....A........A.....C.AA........--A....AA...T.......G..A  626335
96        1104458                             .......C.AGC..........T..........  1104426
96        495955                                       ....................GT..  495978
96        1395709                                        .....C...........-..A.  1395689
96        736294            ...............C....A...........                     736263
96        1177801  G..---..-......C........C...............                      1177836
96        362087   G.....--.A..-.A..AAT..C.C............CA..-.....ATA......GAA.  362142
96        318073   .-..T...--.C..TG............T..G.--....T...CC...AT....A.....  318017
                                              \                                
                                              |                                
                                             CT
96        1379984  G....TG.---.C............................                     1379947
96        1351740                                     ...T..................A..  1351764
96        1103954                                        ....G.A...........G...  1103975
96        269097             ..A.....TT..T.C.T...........----.C..............A.  269142
96        528514   -....G---.................T..A......-....C.........T....G...  528460
96        506938                                ..G............C........AA..-..  506968
                                                                      \        
                                                                      |        
                                                                      T
96        1697941  G....A---.T.............C........--......                     1697976
96        303878                                          ..........A.A....G.A.  303858
96        18368                                           ....G.....T..........  18348
96        1426199                              .....C...--.....A...........G...  1426228
96        622699               ...........-..CT......C..CA...C..........-..G.G.  622652
                                                               \               
                                                               |               
                                                              CG
89        1563251  G...T..............A...TCCA.T...G.G........CC..AA...T.A.G...  1563310
89        1609991  C..TT...T..A.C..........C...T...T.G..GCGA..CC...AA....A.G...  1610050
89        274708   G.A.T...T..A............C..AT...T.GT.......CTG..A.....A.G...  274649
89        817789   G...TA.AT...C...........C...T.....G..CT.....C...A...T.A.G...  817848
89        852779   G...G...T....CTG....T...C............CA.A..CC..AG...GTG.GA..  852838
89        1431642  G..G.G..AA..........T...C..A..A.T.C.AG.CA..CC...........G...  1431583
89        803012   G...C...T.G....G...A....C...T..............CT...A..T..A.G...  803071
89        866926   G...T...A....CGG........C..AT..G..G...A....GC....T....A.....  866985
89        798378   ...TT..TA......G.....C..C..AT...........T..CT.A.AT....A.G...  798437
89        721479    ...T...T..............AC.T.T.....G.A.....GGC...ATG...A.G...  721421
89        787441   G...T...T...............C...T.....A........CT...A.....ATG...  787500
89        1072269  G...T...T.....TG........C...T..............CC..AA.....A..T..  1072210
89        756020   ....T...T....CTGG...........AG................A.A.....A.....  756079
89        811976   G...T...T....CTG........C.A.T.C.TGA........CC.A.AAG...A.....  812035
89        1510269  G..--..TT....CTG........C.A.T.....G.....A..CC...A.....A.G...  1510212
89        802839    ...T..AT...C......A........T.C............CT.........A.G...  802781
89        1615244            ............A.C...TT......ACA....CC......TG.A.GCA.  1615195
89        1124575                      ....A...T.......A......CT...A.....A.....  1124614
89        850235   G.C.T...T...C.GG............T.....G...AT....C..AA.....A.....  850294
89        1584342  T...T...T...............C...T.....G........CC...AT....AAG...  1584407
                     \                                                         
                     |                                                         
                   GGCAGA
89        1473432  G...T...--............A.C...T.....G........CC...A.....AAG...  1473489
89        1154796   ...G..AT...............C.A.T.....A........CC...AGGT..A.G.A.  1154738
89        473009             ..............C..A.......G.C.....CC.A.........CA..  473058
89        1430626  .-..T...TA....TG..T.TG..C.A.TG.G....A.A....CC......A..A.....  1430684
89        276402   G...T..AG...............C.AAT.....G........CT...A....AAAG...  276340
                                                                              \
                                                                              |
                                                                            TGT
89        456494   T...T.C.T.....TG...G....C.A.T.....A......-..C...A.....AAG...  456436
89        594859   ...AT.A.--..............C..CT...T.A........CC...A.....A.GA..  594802
89        608429   G...T.----..............AC..TT....C.....A.ACC..AAT....A.T.T.  608374
89        366696                       ....C........G..ACA....CT...AA.....A....  366735
89        691654   TG......T.....G....G....C...........A....C.CA.A......         691602
89        1214703  ....--..-.....T.....A.............G.....A...A...T...GA..G.AC  1214767
                                        \                                      
                                        |                                      
                                 CCAAACTT
89        274952   G...T...T...............A.A.T.....A.......CCC...-A....AAG...  275010
89        1551407  G.G.T...--..............C...T.....G....CA...T...A..A..AA.C.C  1551464
89        738921   G.G.T...T..A..T.........C...T.....A.......C..-.AA..A.TA.G...  738863
89        535774                         ..C....T....AG...G..CCA......A...A...A  535737
89        1104047  GG..T...T...............C...T.....A.......C.-...A.....AAG...  1104105
89        530364   G...T...T...............C..AT.....--.......C-...A...T.A.....  530420
89        1114307  G...G...T...............C...T.....A.......C.-...G.....AAG...  1114249
89        1015873            ............A.AGA.A.-.....TCA....CTG.....AT.A.G...  1015825
89        780106   G...T...T.........A.T...C.T.T..............                   780064
89        864703   G...T...T......G........C..TT.....A..C...-..C...A.....A.G...  864761
89        193348   G.G.TT..T......C........C...T.....A.T....-.CC...A...--......  193290
                                                                            \  
                                                                            |  
                                                                           AG
89        1241424  G...T...T.....T....T....CA..TG....A......-.CC..AG.....AAG...  1241366
89        659559   G.......T......G........C...T....GA......-.CC...A.....GTT...  659620
                                                                         \     
                                                                         |     
                                                                       AAG
89        1391589  G...T...T...............C...T.....AC....A.------....-GA....C  1391537
89        1613842                         .....T........C...C.CT......T..AAG...  1613878
89        817985   G...T...T...............C...T.....A..CA..-..C...A.....GAG...  818043
89        1421027  G.G.T...T...............C...T.....A......-CCC...AT.A.GGAG...  1420969
89        1605718  G...TT..T...............C...T...T.A......-.CC...A..A..AA....  1605776
89        1565589  G...T...T..............TC...T.....A..A...-ACC...A.....A.....  1565529
                                                                            \  
                                                                            |  
                                                                           GG
89        197502   G......AT...............C...T...G.A..G...-.CC...A.....AAG...  197560
89        715150            ...............C...T.A...GC.CA....CC...A....AA.G...  715200
89        1776030  G...T...TA.A...G.......TC...T.....G.....-...C...A.....ACG...  1775972
89        1276607  G...T...T..A...G.A......A...T.....A..G...-.CC...A..A..AAGTA.  1276665
89        1091232  G...T..AT.............T.C...T.....AC.CC.-A.CC...A.....A.G...  1091293
                                                                              \
                                                                              |
                                                                            TAT
89        163985   G...TT..T..A............C...T.....A...--CG.CC...A.....AAG...  163928
89        1271193  G...T...T...............C...T.....A..CA..-.CC.A.A.....AAG...  1271135
89        1760483  GG..T...T...............C...T.....G..-----.CC.A.T...A.AA....  1760537
89        1744874  .....GA.---..A.....T..T.C.CA..C.......A.AG............CAG.T.  1744930
89        1537891  G..TT...--..............C...T.....G........CC...A.....A.G...  1537948
89        308650                                    .......A..CT...........G...  308676
89        1537681                                      .......CC........TG.G...  1537704
89        845006            .....TG......A....AT.....C...----.CC......T.T......  845052
89        1248976  G...T...--.....G........C.A..............C..C...A.....--..GG  1249031
89        387339             ....TG............T..T..A..A....CCCCC.TT....A.-.A.  387291
89        474039                                         .....CC...T.......G..C  474060
89        59028                                           ........A.....TCT.C..  59008
89        1102100                                         ..A....TT.T.C....G...  1102080
89        1414848  C...T...T...............C..AT.....A.......C.-.A.A.....A.G...  1414908
                     \                                                         
                     |                                                         
                    GA
89        615969   G..G...CT.T....G.......GC.A.T...A.A..CA..-..C...G.....AAG...  615910
                        \                                                      
                        |                                                      
                        T
89        580327                                         .....CC....T....A.G...  580348
89        773109   G...T..--.....TG.......TC..TTT....G....G....C...A...-..A....  773052
                                                                             \ 
                                                                             | 
                                                                             C
89        506363   G...T...T..A..TG..A.....-CC.T.....A..C...-.CC...A.....AAG...  506420
89        1007796  ....TT..T.....AG........C..AT.....A..C....C.-...A.....AAG.T.  1007860
                     \                                                         
                     |                                                         
                   GGCAGT
89        1577833                                               ...........G.T.  1577847
89        545268   G...T....A--...T..A.....G...T.....G...-.....C..A.-....A.....  545323
89        1328107  G...T...T...............CA..T.....A...TC..G.-...A.....A.G...  1328047
                        \                                                      
                        |                                                      
                       TG
89        1011900            ....TG.......TCA..A.C......G.....-...AT..A........  1011948
89        390613                                          ....CA...........GT.A  390593
89        555850                   ...................T.......CC..........-..--  555890
89        369788                                                 ..........G...  369801
89        570902                                       ....................GT..  570879
89        845651                                       .......C.............T..  845628
89        1602615  G...T...T..A...G....A...C...T...T.A.T....-.CC...AT....AA....  1602556
                         \                                                     
                         |                                                     
                         T
89        1633886                                       ......G............G...  1633864
89        1537683           ......C.........G...............                     1537714
89        390622   G...T...T-..............C...T.A...A..C...                     390583
89        1033901                                                   ...T...G...  1033911
89        816728                                    ....CA............A..AA....  816702
89        1065969                              ...........................A.A..  1065937
                                                        \                      
                                                        |                      
                                                        A
64        575634   G...T..ATA.A.....A.AT...C.A.T.C............CC.TCA...A.AAG...  575575
64        80116    G....TG.T.....TG............T..............CC...AA....A.....  80175
64        1817611  G...T...T...C...........C...T.....G..A.....CC.........A.G.T.  1817552
64        1085964       ...T.....TG..T...T.C...T....C..AA....CCC.A...........T.  1085910
64        708184   G..TT...--....TGG.......C...T.....G........CC...A.....A.G...  708241
64        806081   G...T...T.....GG........C...T.....G..A...-..C...A.....AA....  806139
64        733941   G...T...T.......G..A....C...T.....A..CA..-.CC...A.....AAG...  733999
64        1672882              ............C...T.....AT.....-.CC...G.....AAG...  1672836
64        619564                                       ....AC..................  619541
64        1842843              ......A.....A.T.........T...CC.GA....T.C........  1842796
64        39860    TT..T...T..................AT.....----.....CC...A.....AT....  39801
                                                                         \     
                                                                         |     
                                                                      ATAG
64        1876021  G...TG..T...............C...T.G...A......-.CC.A.A.....AAGA..  1875962
                                                    \                          
                                                    |                          
                                                    A
64        1831020            ....T....T..C...........C....................       1830976
64        1836590  G...T...--.....C........C...T..............CC.........        1836641
64        1872635                                             ............AG.T.  1872651
64        104811   G...T..T-...............C...T..G..A..C...-.CC...A.....AAG...  104754
64        1527837  G..AG...TA---...........C.........A..A...-.CC...A.....AAG...  1527782
64        1208027       ...A...................T..C..A........                   1207990
64        686113                                       .....................T..  686090
62        812984   G...T...T...ACTG..A.....C...T.....G..C.....CC...A....TA.G...  812925
62        807233   G...TTG.TT....TG....T...C.CAT.....A.TA.....AT.......G.A.G..C  807174
62        696086   G...T...T..A..TG............T.C...G........GC...AG....A..C..  696145
62        746622   GC..C...T...........T...C..AT......CACA..G.CC..A......A.....  746681
62        748734   G...T...T...............C...T.....G.......GCC...A.....A.GA..  748675
62        457122   G..TTT..T...............C...T.A.T.A........CC.A.A...GTA.G...  457063
62        703765   G...T...T...............C...T.....G.............A.....A.C...  703706
62        802847   G...T...A.-....T......A.C...T...T.....A....CC..TAT.C..A.....  802905
62        853934   ...TT...T..A.CT.......C.C..AC........G.....CC...A..T..A.G...  853875
62        988736   G...T...T...............C.A.T.G.........A..CC...A.....A.G...  988795
62        829238              .............C.....C......G..C..CC.A....C.G......  829190
62        738945   G...G..A--............T.C.AAC........CA....CC...A....AAAGAT.  739002
62        1138465  G...T..CT.....TG.A.GA...C...T...........AC.CT......T.AA.G...  1138524
62        806451   -...C...T...............C...T.....C......G.CC..TA.....A.G...  806509
62        861837               ...T........C..AT...T.C..G.....CC..AA....TA.....  861790
62        634795   G.C.T...--.....G............T.....G.....T..CC...A.G.T.AA....  634738
62        736090        ...T...............C...T.......A.A.A..CC...A...T.A.....  736144
62        1242107  GG..T...--..............CA.TT.....G....C...CT.A.A..T..A.G...  1242164
62        1189605       ...T.....TG..A.....C...T.....GG.CC....CC....A....AAG...  1189659
62        854526             ..............C...T.....G.AA.....CC...A.....A.G...  854575
62        286978   G..---..GA...........T.T....C.....G.TCA..C.CT.....T.ATG....G  286922
62        1076785  G...C...--....TG.A......C...T.....G........CC...A.....A.....  1076842
62        1198363  ..G.....T...............C...T...-.A.A.C.AG.CC...AT....A.G...  1198427
                      \ \                                                      
                      | |                                                      
                      G GATTT
62        410237   G...T...T....CTG...T....C...T......C........C.......A.A.G.-.  410295
62        816716   G...T...--.A..TG........C...T.........A....CTCA.A...TTAA....  816659
62        277598   G...T...T...............C...T.....A......-.CC...A.....G.G...  277656
62        1162944  ....T...T...............C...TT....A..C...-.CC...A.....GAG...  1163002
62        891302   C..TGT..T.....TG......A.C...T.....A..C....CC-...AT..G.A.G...  891244
62        55041             ....C.C...T....C..A......C.......CCC...TT......G...  55091
62        477603   G...T...T...............C...T.....G.......C.-...AT....AAG...  477545
62        889560            ...............C.CAA.....C............A............  889610
62        194791   G...C..CT.....TG..AA....C...T.....C........C-.........A.G...  194733
62        670210   G...T...T......G........C..AT..............                   670252
62        741673   G...T..AT..A...........TC...T.....G.T.......C.T.A.....A.....  741734
                             \                                                 
                             |                                                 
                            TA
62        736586                            ......G..G.......GCC....T..T......A  736620
62        452272   G...T...T.....TG........C...T.....A..AA..-.CC...A......AG...  452214
62        205510   GG..T...T......G........C...TG....A.TA...-.CC...A.....AAG...  205452
62        1867728  G..TT...T........AA..G..C...T.....A...T..-.CC...A.....AAG...  1867670
62        748288   G...T...T.....TGC.......C..ACTG.......----.CC...TT.......-..  748233
                                                                         \     
                                                                         |     
                                                                         A
62        715510   G...T...T...........TT......T...T.A.T....-.CC...A.....AAG.G.  715452
62        217751   G...T...T...............C...TT....G......-.CC...A.....AAC.T.  217693
62        816910   G...TA..T...............C...C.....A..CA..-.CC...A.....AAG...  816968
62        1666173  ....T...T...............C...T.....A.ACA..-.CC...A..AT.AAG...  1666231
62        611942                   .......T....A...............C......A....G...  611899
62        840841            ........CA...TAC.T................C............G.T.  840891
62        842633                                .....A........CC.....C...AAG...  842663
62        745319   G...T...T....CTG........C...T....G.........C....A.....AAG...  745259
                                                         \                     
                                                         |                     
                                                         T
62        591554            ..T............C.A.......C........G............G.T.  591604
62        1050842             ........TT.T.C.CT......G..C...CAG............GA..  1050794
62        1740434           ...C....A....T..ACAA...TG.............T...A...CG...  1740384
62        1195614  G...T...T........CC.....C...T.....A..                         1195578
62        878212   G...--..T...............C...T.....G........CC...A...A.A.G..-  878268
62        1037262  G...TT..T.....TG...GA....-..T...........A..GC.........A.G...  1037204
62        935099   .G....A---........AT..T.CCCT.A..TG......A..........A........  935043
62        1154312            ........CT..T.C.CA...G........A.C.............G...  1154263
62        1463751           .....GG...T....C.....C..C.........CA.AA......CC....  1463802
                                               \                               
                                               |                               
                                               C
62        739887             .........T..TTC.CA....T.C..CA..................AA.  739936
62        797050            ..A.....A.....TC.CA.T......C...TG.G............G...  797000
62        475751   G....G..---......A....CTC.T.............C.....A........AG...  475807
62        778825   .T..T...T..........A........T.....A.TA..------------------..  778866
62        749368               .......T..T.C.T........GTG..................G...  749415
62        902525             ............T.C.TT...GAT..T.......................  902574
62        1556911  G.......T...............C...T.CG..-.A.C....CC...A.....AAG...  1556853
62        523469                                 ...C.....G...CCT..T...TG..G...  523498
62        842443                             ..T.........C....GT.......T.A..T..  842476
62        760968   G...T...T...............C...T...........                      761008
                                                    \                          
                                                    |                          
                                                    A
62        1180719  G....G---..A............C.CA.G......CA...........T......      1180667
62        124037                   .......TC..CT.....C........AC......A........  124080
62        801675                                                             ..  801676
62        829351                                       .......G............G...  829328
62        983966                                            ..A............G...  983948
62        1069035  ....T.A.T......G.TC.....C...T.....A..CA..-.CC...G.....AAC...  1068972
                    \                                                          
                    |                                                          
                   TCTGG
62        938306                ...........C..........T..-.....C...AA.A....G...  938353
                                                                \              
                                                                |              
                                                               TT
62        105792   ....T...T.............A.C...T.....A......-.CC..CAT...AAAG...  105733
                    \                                                          
                    |                                                          
                    G
62        1554597  G...T...T....G.C............T.......A.....CCC...GTT...AA....  1554533
                                           \  \                        \       
                                           |  |                        |       
                                           C CCA                       G
62        1115162   ...T...T..T............C...T.....A..CA..-.CC...A.....AAGAT.  1115219
62        837475     ..T...T...C...........C...T...TG...CC..-..C.A.A...T.A.G...  837531
62        711055   G...T...T......CG.......C...T....GA......-.CC...A.....A...T.  711117
                                        \                                   \  
                                        |                                   |  
                                        A                                 ACT
62        1819840       ...T.....TG...........TT.....A........---------.TA..A..  1819795
62        732019   .--.T.C.T......C........CC..T.....G.TC...-.CC...A.....AAG...  731963
62        890881   G...T...................C...T.........                        890919
                                         \                                     
                                         |                                     
                                         G
62        1167679                                        .........T............  1167658
62        1050042                              ....TG.............T........G...  1050011
62        290412                 .........TC..A..C...G.......G.T...........G.TC  290365
                                                                \              
                                                                |              
                                                               CA
62        1238424           .........T.AG......-........G.............A....G...  1238473
62        1404029                               ....G.........C................  1404059
62        1255349           ...............C...TG....G..C.....-----....---..-..  1255390
62        1099617                                                ..........G...  1099604
62        656369                                        ...................G...  656391
62        835393   G....GA---....T....A..T.C.CA...G..............A.....TT..G...  835450
                                                            \                  
                                                            |                  
                                                            T
62        1045039                                      ............T...........  1045062
62        1153977                                               ..A......AAT...  1153963
62        937916   ..GA..A..-..............C.........                            937948
56        1626442  G..GT...T...............C...T.....G.A......CC..AA.....A.....  1626383
56        247721   G.CTG...T......C.........A..T..............CC.AAG..AT.A.....  247662
56        972999   G...T...TA..............C...T.....A........CT...A....TA.G...  973058
56        1944898  G...T..A.....CTG........C..AT...T.G..CA....GC...A.....A.....  1944839
56        1001327  G.C.T...T...............C...T.....G..CA.A..CC...G.....AAG...  1001386
56        1343673  ....T..AT....CTG........C..AT.....G.........C...A.....A.....  1343732
56        1119239  G.......T...............C...T.....A..A.....GC.T.A.....AAG...  1119180
56        1462671  G...T...T...........G...C...T.....G........CC...A.....AAG...  1462612
56        625298   G...T...T.....TG........C...T.....G..CA....CT...AT...TA.....  625357
56        1085375  G...TT..T.....GG.........A..T.....A..CT..C.CC...AG....AAG...  1085434
56        973166   ...TT..AT.....TG........C...T...........A...C...A..A..A..A..  973225
56        292538   ....T.CAT...............C...T........GA....CT...G.G...A.G.G.  292479
56        1286058  G...T...T...............C...T.....G.....C..CC...A.....A.G...  1285999
56        1055923  G..TC...--............CTC...T.....G..CA.T..CC..AA.....A.G...  1055980
56        1864234  G...T...--............A.C...T.....G..CT.AC.AT...AT....AAG...  1864177
56        1291150  G...T...T...............C...TA.G....T......CC...A.....AAG...  1291209
56        413166   G...T...T...............C...T.....G..CT.A..CC...A.....A.G...  413225
56        1568421  G...--..T...............C...T.....G........CC...A.....A.G...  1568478
56        1614847  .-..T...T....GGG........C..TT.....G........CC.T.A...T.A.....  1614905
56        1896060  G...T.G.T.....TG.....CT.C...T.C............CC...TT..TTA.G.AG  1896119
56        1409333  G.G.T..CT....CTG........C...T..G..G..C.....CCT..AT....A.G.A.  1409274
56        1616980   ...T...T.....AG............T.....G..C.....CC...A.....ATG...  1616922
56        1321040  G..TT..ATA....TG........C..AT.....C........CC.C.AG..G.A.G...  1321099
56        1679934  G..TT...T.............T.C...T.....A........CC...A...T.A.....  1679875
56        1639707  G...T..A--..............C...T.....A..CA....CC...G....TA.T...  1639764
56        1332978  .....T..T...............C...T.....A.A......CC...A.....A.....  1332919
56        1341223   ...T...T......C........C...T...T.CG.......CT.......T...G...  1341281
56        1286203           ..A............C...T...T...T......CC...G.T...A.G...  1286153
56        1176408  -..TT...T.............A.CC..T..............CT...T...T.A...A.  1176350
56        1522698  .T.---.TT..............TC...T.....G........CC...A.....A.....  1522642
56        305904         ..A.....TG....T...C...T...............C.A.AG.A..A.G...  305957
56        1384878        ..T........A..........T.....A.........C.T.A..A..C.T.T.  1384824
                                          \                                    
                                          |                                    
                                          G
56        1221387   ...T...T..A..TG........C..AT....G...CA.....C.........AC..T.  1221445
56        1207364           ...............C...T....T.G.......CC...A.....A.....  1207414
56        1828982       ..C................C...T.........A....CC...A.....A.G...  1828928
56        1417593  G.C.T...T.....TG........C.A.T.....G..CA...CCA.........A.....  1417652
56        1519960  G...T...T...................T.....A.AGC.AG.CC...A.....AAG...  1519901
56        1203271           ...............C...TA..T.G..CA....CC....T....A..AT.  1203221
56        955134   G..GT..AT..A............C.A.TGAT.....AA....CCT.A......A..A..  955193
56        882582   G...T...--..............C..CT.....G...A....CC...A.....A.GA..  882639
56        59640    ..GTG..CT......G.AA.....C...T.....G........CC...G..A..A.....  59699
56        918837   G...T...--..............C...T...T.C..C.C..ACC...A.....AAGA..  918894
56        1084999  G...T...--..G...........C..TTT....G........CC...AT....G.G.AC  1084942
56        1413663  C...T...T.............AAC...T.....G........CC...A.....AAGA..  1413722
56        1288142           .....TG........C...T.....G...A....CC...AG....A.G...  1288192
56        1779379          ..............A.C...T.A..C.......C.CCG..GT....A..TA.  1779430
56        208194   G...T...T...............C...T....TG..A.....CT...AT....AAG...  208253
56        1241889  G...TG..T.....GG........C...T............C.CC...G...T.A.CAT.  1241830
56        1929017  G...T...T...............C...T..G..G..CT....CTG.....C..A.G...  1928958
56        406850        ...T.......T.T.T.A.....T...G...........C...G.....A.....  406796
56        1290584  G...T...--............T.C.......G.G..CT....CC...A.....A.G...  1290527
56        1117256           .......T.......C...T.............ACC...A.....A.GA..  1117306
56        1691067  G...TT..T..A..GG...TTTA.C...T..............CC.A.GT....A.G...  1691127
                               \                                               
                               |                                               
                               A
56        1609193  T...TT................A.C..CT....C...G...C.GC.........A.TA..  1609127
                                                                           \   
                                                                           |   
                                                                     GACTGCA
56        990594   G...T..T-...............C.TAT.....G........CC.A.A.....A.G.T.  990652
56        1041939           ...............C...T.....G..CA.C..CC...AA..T.A.....  1041989
56        1389237  .-.GT...--..............C...T..T..A......C.CC...G.....A.G...  1389181
56        1464575  T...T...--..............C...T.....-.A.C.AG.CC..AAT....AA...C  1464519
56        1560753  G...T...--..........T...C...C.....G...A....CC...A....TA.C...  1560696
56        190130   G...T...T.------.......TC...T.....G.AC.....CC...A..T..AAG...  190183
56        1397542                  ........C...T.....G........CC...A.....A.....  1397585
56        1520338  ....T..A-...............C...T.....A.....A..CTC..A.....A.G...  1520280
56        494340             .....C........C...T.....C..A.....CT..AA..A..A.....  494291
56        802212   G...T...T...............C...T.A...G.....A...CG..A.-T..AAG...  802154
56        1730087  -...T...T...........T...C...T..C......A....CC..A.T.C..A.G...  1730145
56        1465648       ....A..............A....G......A.A.A..GT.A.......A.G.TA  1465591
                                                \                              
                                                |                              
                                              AAT
56        1252656  G...TT..TA.A...........AC...T.....A.........C.......          1252707
56        1616045  G...T...T.....TG........C...T.....A......-..C...A....TG.G...  1616103
56        1554887                  ........C...T.....G..AA.A.ACC.A.A...........  1554930
56        1398156                  ....T..TC...T..T..G.....A..CC......A..CACAT.  1398199
56        1234908  G...T...T...............C..CT.....-.A.C.AG.CC...A.....AAG...  1234966
56        907288                   ............T.....G...A....CC...ATG...A.G...  907245
56        892156   G...T...T............G..C...A.....AG..A..CC..-..G.....AA....  892098
56        1848319        ..T...............C...TT..T..........CC...G.....AC....  1848372
56        1533576  G.G.T...T...C..G.C..T...C...T.....A.......C.-..AA....TAAT...  1533518
56        1120320  ....TT..T...............C...T.....A...A....CC...ATGA..A.G...  1120379
56        1776512  ....T..................GCCA.CTC........T...........A..AA....  1776453
56        1406597  G...T.C.T.....AG........C...T.....A..CA.....-...A..--A......  1406655
                                                                            \  
                                                                            |  
                                                                           AG
56        1118203       ..C.....C..G...T.A.C..CT...............T....T....A.G...  1118149
56        1532280  G...T.G.T...............C...T.....A..C...-.CC...A.....AAG...  1532338
56        1210138  G.......T.........A.........T.....A..CA..-.CC...A.....AAG...  1210196
56        1886017  ...TG...T...............C...A.....-.A.CG.G.CC...A.....AAC...  1885959
56        136581   G...T...T......GT.T...T.C...T.....A......-.CC...A.....AA....  136523
56        195911   G...T...T...G.........A.C...T...T.A......-.CC...A.....AAG...  195853
56        1664888  G...T..AT.....TG........C...T.....A..CA..-.CC...A.....A.G...  1664830
56        1350716  G...T...T......T........C...T....GA......-.CC...A.....A.G...  1350658
56        1253227  G...T.CAT.....TT........C.A.T...GGA......-..C...A.....A.G...  1253169
56        1910879  G...T...T...C....A......C...T.....A..C...-.CC...A.....AAG...  1910821
56        1505012  ....T...T.....TG...G....C...T.....A..CA..-.CC...A.....AAGA..  1505070
56        1133323            ....TG....T..GC.A.T...........A..CC.A.......A.G...  1133372
56        1129162  G...T...T......T........C.A.T...T.G.A....-.CC.A.A.....AAGA..  1129220
56        1314244  G...T...T...............C...T.C...A..G....------....GACT.-T.  1314296
56        1768212  G...T...T...............C...T.....A......-.CC...A.....AAG...  1768154
56        869832   G...T...T...............C..AT.....A..CA..-.CC...A.....AAG...  869890
56        1004193  G...T...T.............A.C...T.....A.....-A.CC...A..A..AAG...  1004251
56        1360242  G...T...T...............C.A.T.....A..CA..-.CC...A....AAA....  1360300
56        1301012  G...T...T.............A.C...T.....G......-..C...A......A....  1300947
                                                                        \   \  
                                                                        |   |  
                                                                   CAACAG   G
56        772932   G......AT..............TC...T.....A......-.CC...AT....AAG...  772874
56        527227   G...T...T.G.............C...T.....A..CA..-.CC...A.....AAG.T.  527285
56        956560   G...T...T...............C...T.....A......-.CC..TAT....AAG...  956618
56        1395943  G...TT..T.........C.....C...T.....G..CC..-.CC..AA.....AAG...  1396001
56        1296898  G...TT..T...............C..ATA....A......-.CC........TA.G...  1296840
56        1561177  G...T...T.............A.C.T.T.....A..C...-.CC...A.....AAG...  1561235
56        760358   G...T...T...............C...T.....A..CA..-.CC...A.....AAGAA.  760300
56        992800   G...T..AT.............C.G...T....TG..A...-..C...G....TA.....  992858
56        1315934  ....--..T......C........C...T.C.GG..-.A....CA.A.A.....A.GA..  1315878
56        1821373  G...T..ATA..............C...T.....A..CA..-.CC..AA.....AAG...  1821431
56        908510   G...T...T...............C..CT.....G......-.CC...A.....A..     908455
56        148770   GG..T..ATA....TG........C...T....GA......-.CC...A....TGCG...  148712
56        884762   G...T...TA.A............C..TT.....G......-.CC..AA.....AAG..C  884820
56        1440022  G...T...T.T...........A.A..A......C...A.A..CC..AA.....AA...C  1439958
                                        \                                      
                                        |                                      
                                    AACCT
56        1276516  G...T...T...............C...T.....A.C...--.CC.A.A...-----A..  1276568
56        1672862  G...C...T...............C...T.....A.T...-A.CC...A...--....T.  1672920
                                                                            \  
                                                                            |  
                                                                           AG
56        1152872            .........G..C.C.T.....TT.........CA......A.AC.GA..  1152921
56        170957                                         .....CA............T.C  170978
56        1610156                                         ....CA.............GG  1610136
56        567621   G...----T........CA...---------...C..C.....CC...A.....G.G...  567575
56        915993            ..C......C.T.C.C.T.............T..G...........TG...  915943
56        1376849  G...T...T.............A.C...T.....A..-....                    1376889
56        1772499  GG..T...T.....TG........C...T.....A..-C..G.CC...A.....A.G...  1772441
56        1806306                                .............CT.A.......A.GA..  1806335
56        1272093  G....A---.....T..A.T..T.C..A....TG..A.A.......AA.T.....AG.G.  1272149
56        206623            ........A....C.C.CA............A..C.......A.TG...G.  206673
56        1310410  G.GTG...T...............C...T.....A.A.....                    1310451
56        1390332  T...T...T...............C...T.....A......-.CC...A....TATG...  1390273
                                                        \                      
                                                        |                      
                                                        T
56        1162403  G...T...T.....TG..A.....C..AT.....A..C...-.CC...A.....AAGC..  1162344
                                                       \                       
                                                       |                       
                                                       G
56        958442                                   ..C.........T...AG.A.TA.....  958415
56        424467   G...T...T...............C...T.....A......-.CC...A.....ACG...  424526
                                                        \                      
                                                        |                      
                                                        C
56        131524   G...T...T...............C...T.....A..                         131488
56        354285    ......CTA....TG....A...C..AA.G...--.......CTT..T..T........  354229
56        326836   T...T..CT...........T...C..AA..G.........                     326796
56        1583544                                     .......ACC.A..T......GA..  1583520
56        1347442  G..TG...T...................T.....A......................T..  1347370
                                                        \                      
                                                        |                      
                                            CCAGGCAGATCTC
56        1326294  -...T...T.............A.C...T.....----.....CC...AA....ATG...  1326348
56        470546   G....GA---......G..T..C.C.T....GG..GA......ATG..G.......G.G.  470602
56        1614998  T...T...T...............C...T.....G........                   1615040
56        1770740            ..............C...T.....C..G....GCC...A...TTA.....  1770789
56        1350461  G...T...T...A...........C...T.....AG.....-.CC...A.....AAG...  1350520
                            \                                                  
                            |                                                  
                            T
56        1266519                               .....G.....A..CC...A....GA.....  1266549
56        779751                                          ............A.TA.G...  779771
56        1685041            .........GT.T...A..........CA............A....G...  1684992
56        1271807              ......A.....CAT...........A........A...A....TA..  1271854
56        1450269                                         ..C...G.........AG...  1450289
56        1714501  G...T..A...........T....C..AT.....--.G.....CAG........AAG...  1714558
56        546895   G...T...T...............C.T.T.....G......-CCC...A.....AAG...  546953
56        1853003  ...G....T-.T............C...............A.GCT...........G...  1853061
56        1184393  G...T...G..............TC...T.....----......C.-.A.....ATG...  1184339
56        1334784           ........A.T....C..CT....G..A......CC...A.....A.G...  1334733
                                                                             \ 
                                                                             | 
                                                                             G
56        1350883  ....T...T...............C...T.....-.A.A..G.CC...A..T..A.G...  1350824
                                                            \                  
                                                            |                  
                                                            A
56        1725848  -...T...T...............C...T.....-----------.A..T....A.G...  1725801
56        1694083  ...AC..--...........T...C...T.....G...A....CC...T..T..A.G...  1694025
                                                  \                            
                                                  |                            
                                                  A
56        1531112  G..AT...--..............C...T.....----.....CC.........A.G...  1531059
56        1017607  G..AT..AT.....AG.......TC...T...--.........CC...A.....A.....  1017548
                                                          \                    
                                                          |                    
                                                         CA
56        1544806  G...T...T.....TG..CA....C...T...T.A..CA..AC.-...A..CT.AAG...  1544748
56        1156042                                               ...........G...  1156028
56        1064424                    ......C...T..............CC.TCAT....A..TA.  1064465
56        1132713  G...T...TA.A............C...T............-..C.CAA.....A.GA..  1132655
56        1064224  G......--.....TG........C...T.....A..C...-.CC...A.....AAG.T.  1064280
56        312267   ....G...T........AC.....C...T..T..-..G.GTG.CC...A.....AA.A.A  312208
                    \                                                          
                    |                                                          
                    G
56        1112120                                       .......A...........G...  1112142
56        220986   T...T...T.G.......A..---..---.C..--------..CC.A.A.....A.G...  220941
56        1674992  ......A.---..........T.TC...A.C...GGC......CA..C.........     1674939
56        1232357  G...T..--......G........C...T.....A..CA..-.CC...A.....ACG...  1232413
56        1739511                                        ..A............T..G...  1739490
56        1011843           ......C-..T..C...CA......CG.....C.G...............C  1011794
56        1412609        ..T...............C...T.....A..A...-.CC.T.A...G.AAG...  1412661
56        1923888   ...T...T.............---------..C....-CC..AC..A.T.....T....  1923839
                                                                       \       
                                                                       |       
                                                                       T
56        1403309  G.G.T..--TT...TG........C...T.....A......-.AC.......T.A.G...  1403365
56        1607913  G...T...T...........T...C...--....A..C...-.CC...A.....AAG...  1607969
56        1112741                                         ...............A.T...  1112761
56        337312   G...T...T...............C...---....-----------------..AAG...  337273
56        94261                                               .............GA..  94245
56        544196   ..-.T.C.T...................T.......A....G..C.-TA.....AAG.G.  544253
56        1060589   ...T...T..A............C...T.....G..A......-...A.....AAGAA.  1060532
56        942541   G...T...--..............C..CT.....----.....CC.A.A.....A.GA..  942594
56        1515538  G...T..--......C....T...C...T.....A......-.CC...A.....AAG.A.  1515594
56        326828                                        ......CA....T.......A..  326806
56        970554                                        ......CA...........GT.A  970576
56        1144955  .-..T...T...C...........C.T.T.....A..G....C.-...A.....AAG...  1144898
56        1082026  ....T...--.....G.....G..C...T.....G.....A..CCT.A...A..A.....  1082084
                                                                       \       
                                                                       |       
                                                                       A
56        1207511  G...T..--...C.GG........C...T.....-......-.CC...A.....AAG...  1207566
56        1087212  G...T..--......G........C...T.....A..CA...C.-...A.....AAG...  1087156
56        1355003  G...T...--..............C...T.....G..CT....CT...A..-A.A..C..  1355059
56        688549   G...T...T.T.............C...T.....A..C...-.CC...A.....AAG...  688608
                        \                                                      
                        |                                                      
                        T
56        1154709            ....G....T-.T...........G.....................G.A.  1154660
                                              \                                
                                              |                                
                                              T
56        836582                                          .........A.....AAG...  836602
56        1897113                                       ...................GA..  1897091
56        169236            .............T.C...T..G..A......-.CC...A.....AA...A  169187
56        1313893  C...T...T..........T....                                      1313916
56        1261244  ....T...T..............AC...T.....A......-.C.G..A.....AAG...  1261303
                    \                                                          
                    |                                                          
                    G
56        80906    T...G...T...............C...T.....A..C...-.CC...A.....AAG...  80971
                    \                                                          
                    |                                                          
                   CAGGTGG
56        1372709  -..AT...T..C...C.T....A.C...T.....A.TG...-.AC...T.....AAG...  1372652
56        1385675  G...T.A.--..............C...T.....A..-C.TGCCC.A.A.....A.G...  1385619
56        1806098                                       .................AA....  1806120
56        1080378    ..T...T.............A.C...T.....A.A....-.CC...A.....A.G...  1080438
                                                                              \
                                                                              |
                                                                           TTGT
56        1404909                  ....T...C...T...TG.........CC.......G.A-....  1404951
56        1154222       ...T...............C...T.....A..G...-.CC...A.....AA....  1154275
56        1759746                                               .........A...T.  1759760
56        1845815  G...T...--..............C...T.....A.....-A..C...A.....AAG...  1845872
                                                    \                          
                                                    |                          
                                                    A
56        255764                                          .................G...  255744
56        1541749  ..C.T.-------.TG.......TC...C.....AT.G...-.CC...A.....AAGT..  1541800
56        1330463            ..............C...T.....----.....CC...A.....A.G..C  1330508
56        1514728           ..A............C...T.....A......-.CC...A....AAAG...  1514778
                                                        \                      
                                                        |                      
                                                        T
56        1132870                                      ....................GT..  1132847
56        1594430                                      ....................GT..  1594407
56        1386609  .GG..A..T.........AG....C...T.....A..A...-.CC...A.....A.G...  1386668
                        \                                                      
                        |                                                      
                        G
56        1214683  G...T...--..................T.....G.........C...A...T.A.G...  1214620
                                                        \                      
                                                        |                      
                                                   CGAGTC
56        603154                              ........G.CA.A...............G...  603122
56        1208474  -----...-.....TG...G....C...T.....A..C...-.CC...A.....A.GA.G  1208526
56        1401161  -----T..T.....TG........C.A.T...A.A.TA...-.CC...A...-..A....  1401108
                                                                             \ 
                                                                             | 
                                                                             T
56        1920284                             ....T.....CA.................G...  1920252
56        1566006  G.----.TT....GTG.........A.....T..C..A..                      1565971
56        536826   G..TT...--..........T...C...T.....A..CA..-.CC...A.....A.....  536766
                                                                            \  
                                                                            |  
                                                                         GCTT
56        1156055  .....A---...G...........C.............A...                    1156017
56        1861901  .---..CCA......C........C........G...                         1861868
56        238104             ....TG..................C........-----------.C.A..  238066
56        953243   T...T...--..............C...TT....G.ACA.....A...---------...  953292
                                                              \                
                                                              |                
                                                              C
56        405561   -...T...T.G.............C...T....--......-.CC...A...G.A.GA..  405506
56        1775279  ....T...--.....T......A.C...T...........-A..C..AA.....A.....  1775335
56        76708              ..............C..TA.....G...A....----..T........A.  76754
                                        \                                      
                                        |                                      
                                        C
56        1878636                                       ................AG.-...  1878657
56        912405                ......T..T...T.CT..TG..A...A......A.....T..G.T.  912358
                                                          \                    
                                                          |                    
                                                          G
56        1773544                                        .....CC....T....A.G...  1773523
56        118065             ...........TT.C.....C...G...A.....A..A......C.T.-A  118114
                                                    \                          
                                                    |                          
                                                    A
56        1504596                               ..G..........CCC.....T...--.T..  1504568
56        1379182                                        ......................  1379161
23        2280557  ....TT..T...G...........C...T.....G........CC...A.....A.G...  2280498
23        2609879  GG..T.CAA.....ACTA.A....C...T.....C........CC.........AAG...  2609938
23        235624   G...T...T...............C.T.T...T...ACA..C.CC.AAA..A..AAG...  235565
23        1071633  G...TT..T..A...C............T...T.A........CC...A.....A.T...  1071692
23        1506130  G...TG..T..A..TG........C...T..............CC...A.....A.G...  1506189
23        1413549  G...T...T.............A.C...C...G.C...A....CC..AAT....A.GA..  1413608
23        68364    G...TT..T...............C...TAC....G.CA.A..CC........AATGT..  68305
23        1585826  G...TT..T....CTG...G....C...T..G..A.A......CC...A.....AAG...  1585767
23        1892469  G...T..CT............TA.C...T.....C.TCA.....C.........A.G...  1892528
23        2176946  GG..T...T...............C..AT.....G........CT...A..T..A.G...  2177005
23        1028712  G...T...T...............C...T..............CC...AT....A.G...  1028771
23        1732970  GG..T...T...A...........C.T.T.....G........CC...A....TAAG...  1732911
23        258604   G...T...T.....TGG......TC...T.C...C........CC...A.....A.....  258545
23        1544324  G.G.T...T..A..AG........C...T........CA..G.CT....T....A.G...  1544265
23        1991865  G...T...T.....TG........C...T...T..........CC...A.....AAG...  1991924
23        1757730             ...........T.C.A.........A.A.A..CC..ATT....AAG...  1757682
23        2213119  G...T...T.............T.C...T...A.G........CC.A.A.....AAG...  2213178
23        960785   G...T...T......C........C...T.....C........CC..A...C..A.G.A.  960726
23        867334                   ....T...C..TT.........A..C.CC.A.A.....AA...A  867291
23        498741   G...T...T.....T.........A...C..............CC...AT...AA.....  498800
23        1326483                   .......C...T............C.CC.T.A.....A.....  1326525
23        954593   G...TT..--.....G.C......C...TG....G........CC...A....TA.....  954536
23        2295149  G...T...T...............C...T.....G.....A.CCC...AG....AAG..C  2295090
23        2586948  G...T...--....TG........C...T.......A......CC...A..A..AC....  2587005
23        2452175  G.G.T...T...............C...T.....G.C......GC...A.....A.G...  2452116
23        1400091                  ....T...C.C.T.....G..CA....CC..AAT....A.....  1400048
23        404120   G...T..A--...CTG.......T....T.....A...A...CCC...A...........  404177
23        1534661  G......T--....TG........C...T.....A.A......CC...A.....A.....  1534718
23        2312821  G.GTT...--.....G...G....C...T.....G........CCT..A...A.A.....  2312764
23        2240879  G...T...--..........TG..C...T.....A........CC...A....TA.G..A  2240936
23        1601667  ....T..T-...............C...T.....G.......CCC...A..A..AAG...  1601609
23        53785    G...T...G.--...........AC...T.....G.TCA....CC...A.......G...  53728
23        779223   G...T.--................C...T.....GGC....C.CC.AAA...T.G.G.G.  779280
23        1502623   ...T...T....CTG........C...T......T....A..CC...A.....ATG...  1502681
23        1282750           .......G...........T.....G........CC...A.....A...T.  1282800
23        2437497               ...G..GT...C...T..TT...........T..T......C.G...  2437451
23        1311639  G...TT.TT.....TG........C...T.....A..CA..-.CC..AA.....AC....  1311581
23        2497230  G.G.T...T...............C..AT..............CC..T.T....A.G...  2497171
23        2167826            ....TG..A.....C.......TG......A..CC...........G...  2167777
23        771284   G...T...--.A............C.T.T.....G.T......CC...A..A..AAGA..  771341
23        856920   G...TT..T...............C...T.....G........CC...A...A.A...    856863
23        805287   ....T.A.--..C...........C...T.....G........CC...A.....A.G...  805230
23        1463688   ...T...T...........T...G...T.....C.........C...A.....A.GAT.  1463746
23        545367   G...TT..T....GTG........C...T..............CT.........A.-.AC  545309
23        1839468  G.---.........TG.A.....TC...........C...A..AA....T......G.T.  1839409
                            \                                                  
                            |                                                  
                          CAT
23        1260819  ..C.T...--.....G......A.C.A.T....TG..CA....CC...A.....A.....  1260876
23        893547            ..A.....A......C.T....GT...A......CA..CT..A.AG.G..A  893597
23        1384473           .....TG...T..T.C..AT...T.......CAGCC..TA.....A.GA..  1384423
23        1823006  C....GAT................C...T.....A.A...C..CC...AG....A.G...  1823067
                      \     \                                                  
                      |     |                                                  
                      G     T
23        1493776  G...T...T..........T....C...T...............C........TG.G...  1493716
                                                     \                         
                                                     |                         
                                                     A
23        2286129  G...T...--....TG............T.....G........CC.A.AAG...A.G...  2286186
23        2604966  G...T...--.....G..A...A.C...T.....G..CA....CC..AA...AAA.....  2605023
23        2158703   ...T...T..............TC...TG....G..C.....CC...A.....A.G...  2158761
23        2455500  G...T...--..............-CA.T..T..G......C.CT...A..CA.A...A.  2455556
23        1248866  .G..T...T....G.C........C.......TG.........CC.............A.  1248925
23        2228897  G...T...T...............C..........CC.......C...A.....AAG...  2228964
                                                    \                          
                                                    |                          
                                             AGTTCCTG
23        2493432  G...T...T......G........C...T.....G......-.CC...A.....AAG...  2493490
23        323200   G...T...T.............A.C...T.....A.A....-.CC...A.....A.....  323142
23        1868526  G...T..TTA............A.C..TT...........A..CC.A.......A..A..  1868589
                                                                 \             
                                                                 |             
                                                              AGAC
23        740394   GT.TG.CATC..........T.A.C..........C...T..A..T.....A........  740457
                                                                \              
                                                                |              
                                                             TTCC
23        907538   G...T...T.--............C.C.T.....G.A......CC...A.....AA....  907481
23        1760653                                      ..........A.TT.C.T..G...  1760676
23        2161347    ..T...T...C...............TT......TA.....CC...AT....A.G...  2161290
23        2301694  G..GG...T.............A.A...T.......T.....C.-...G.....AAG...  2301752
23        1516692  G...T...T......G....T...C...T.....A..CA.A..C-...A..A..A.....  1516750
23        2281934           .........TT....C...T.....GTA......CC...A.....A.....  2281984
23        127374   G...T..AT.......C..T.G..C...................AG.....T.TG.G...  127314
                                                              \                
                                                              |                
                                                              C
23        1301776  G..TT.A.T......G...T....C...T.....A..CA..-.CC..AA.....AAG...  1301834
23        2524792  G...T...T......G........C...T.....G......-.CC...A.....AAG...  2524734
23        881133   G...T...T..........A....C...C.....A.T....-.AC...A.....AA.A..  881191
23        1550403  G...T...T......G........C.A.T.....A......-.CC...A.....AAG...  1550461
23        1365819  T...T...T.....TG........C.A.T.....C......-.CC...A.....AAG...  1365877
23        1356988  G..TT...T......G...T....C...T.....G......-.CC...A.....A.G...  1357046
23        1554172  TTG.T...T.....TG...G....C..TT.....A......-.CA.A.A..C..AAG..C  1554230
23        2052653                            ..T.....G........CC...A...G.A...A.  2052620
23        2463843  G...T...T.....TG........CCA.T...TGG........CC...A..A..A.....  2463904
                                                          \                    
                                                          |                    
                                                         TG
23        1588749  G...G...T.....TG........C..AT.....A.....-A.CC...A.......T...  1588809
                                                                         \     
                                                                         |     
                                                                        AA
23        1940225  G...T...TA..............C.T.T.....G..A...-.CC...A.....A.GA..  1940283
23        808994   G...T.CTT...............C...T...TGA.A....-.CC...A.....AAG...  809052
23        321025   G...TT..T...............C...T.....AG.....-.CC...A.....AAGA..  321083
23        2557625           .....TG........C...T.......T...A..CC...A....TA.....  2557675
23        1186921  G...C..TT.............TGC...T.....A..CA..-.CC...A.....A.T.T.  1186984
                                                                           \   
                                                                           |   
                                                                       GGTCC
23        848304                                     ..........A...............  848329
23        1325899  G.CTG...T...............C...T.....A.....-A.CC...A.....AAG..G  1325957
23        1563131           .....TG............T.....G.A.A.A..CT..AA.....AAG...  1563181
23        239026   G...T...T...............C.AAT.....A..CA..-.CC...A.....AAG...  239084
23        2588242  G...T.A.T..........A.C.TCA..T.....C..A..                      2588203
23        2130129           ..........TT.T.CACA........A.A...A.................  2130179
23        1820158  ....T.--.AG.............C...T.....G..CA....CC...A..T..CAG...  1820100
                                                 \                             
                                                 |                             
                                                 T
23        1285115            ..............C...T....TG...T..C.CC.A.A.....A.G.G.  1285164
23        2296918  G...T..TT...............CA.AT.......A......CC........-------  2296970
23        1391543  G...TT..T...............C..AT...T....A.....GC...A.....AAG...  1391604
                                                          \                    
                                                          |                    
                                                         CA
23        260602        ...T......C.......TC..CT.....A.A.....GCC...T..T..A..A.-  260549
23        1511946  G...T...T.........A..T..C...T.....A..-----.CC...AT....AAG...  1511892
23        2443642  ...TG.CT.A....TG..AAT...C..T..............C.....--.....AGAA.  2443583
                                                               \               
                                                               |               
                                                              CG
23        2482627  ..G..G---.....T.........C.CA....T...ACA.A.C.................  2482683
23        1753633  G.......T.............C.C...T.....A..A...-.CC.A.A.....AA...C  1753574
                                                                            \  
                                                                            |  
                                                                            G
23        2534118                                       ...................G...  2534096
23        2517440  G....GA---........A.TG..C.CT............C...A..AA.......G..A  2517384
23        2134054             ........T..C.C.TA.....G..T.A.........A.......G...  2134006
23        894232   G...T...T...............C...T.....A..G....                    894191
23        1380680  G...TT..T...............C..CT.....A......-.CA...A.....AAG...  1380622
23        627238   ....T...T...............C...T.....A..-----.CC...A..A..AAG...  627178
                     \                                                         
                     |                                                         
                   AGCAGG
23        2509294              ........A...C.TA......C..GA.......A..T..T...G...  2509341
23        1296775  G...T...T.........C.T...C...TT....                            1296742
23        2105221             .............C.CA....TG...G.........A........GA..  2105269
23        2410403                                               ...........G...  2410417
23        1475752  G...T...T......G........C..T-...G...T......CC...A.....A.....  1475694
23        1369637  G...T...T..A............C...T..G.....A..-C..C.........AAG.T.  1369579
23        1948687  G...T...T..A............C...T..T..----....C.-...A......CTAT.  1948629
                                                                         \     
                                                                         |     
                                                                      CAGG
23        2299234           ...............C...T.A.....T......CC.........AAG...  2299183
                                                                              \
                                                                              |
                                                                              T
23        1600482  G...T..AT.............C.C..AT....-G........CC...A..T..A.G.A.  1600424
23        2506674                                       ...................GT..  2506696
23        933752   .T.T-...T...............C...C..G..A.........-...A.....AAG...  933694
                                                    \                          
                                                    |                          
                                                    A
23        1525254             ....G............T.....G..C......C...A.....A.G...  1525205
                                                   \                           
                                                   |                           
                                                   C
23        1447005  G.....C.T...............C...C..G.------..G.CC...A.....AA....  1447060
                                                                         \     
                                                                         |     
                                                                        AA
23        1899518  G...T..--......G........C...T.....A.TC...-.CC...A.......GA..  1899574
23        274999                                          ....CA..A............  275019
23        1671834                                       .....C.............G...  1671812
23        2160548            ............T..A...T..........A.C.............      2160593
23        2436536                                        .....G........TG..GA..  2436557
23        1432692  G...T...T...............C..AT.....A..AC..-.CC.A.A.....AAGT..  1432750
23        1091020  C...T...T...............C...TT......CC...-.CC...AA.A..AAG...  1090956
                    \                                                          
                    |                                                          
                   GGCCAG
23        2132039           ..............-.CA.T.....G......-ACC...A.....A.G...  2132087
23        840693               .......T..A...T..........CA....CA...........-.A.  840739
23        1420560                                      ..................A.....  1420537
23        1974619  ....TT..--..C...........C......G.----..T...CC.A.AT.A..A.G.A.  1974566
23        1744639                                         ........A...........C  1744619
23        280170                       ....C.CA....T..........G................  280131
23        1421798  C.GAT..CT......C........C..TT.....A.A.....C.-...A.....AAG...  1421739
                                                    \                          
                                                    |                          
                                                    A
23        1282582  G...T...--.A............C...T.....G........CT...A..           1282630
23        1495796  G...T...T...............-----.....A.TA......T...A..A.TA.G...  1495853
                                                                              \
                                                                              |
                                                                            TAT
23        2528120      ....GA........C...C.C.TA......C........A-...............  2528066
23        2575366  G......C.---..TG........C...................A.TA....          2575315
                      \                                                        
                      |                                                        
                    TGC
23        585329   ....T...T...........T...C...T.....A......-.CC.T.A.....AAG.T.  585263
                     \                                                         
                     |                                                         
                   CTCTCAAC
23        1913250                                           ......-.T......GTT.  1913233
23        1035896  ------..T..............GC.A.T.....A.......                    1035861
23        693999                              .......G..CA.....................  693967
23        2172059          ................C..AT...T.A..CC...C.-...A.....AAG...  2172009
23        2311308                               ..C...G.G........A.............  2311278
23        1530306  .T...-...A.A..........A.C.A.T.....A.T....-.CC...A.....AAG...  1530249
23        2451735                              ......G.T.CG....................  2451766
23        1630898                  ........C...T...T...........C...AT.----..TTA  1630937
23        2596869                                        ..................GT..  2596890
23        1739274  G...T..A--..............C...T.....G..CA...AC-...A.....AAG...  1739218
23        2086239  G...T...T...............C...T.....A......-.CC...A...G.A.G...  2086175
                          \                                                   \
                          |                                                   |
                          T                                               TCTGT
23        2071285            ......G..T..T...A.-..............CA.A......A.AGA..  2071333
23        650992                                       .....................T..  650969
23        503970                                                     ......G...  503979
23        2154657                           ..A......G......G.CA.A.AT.C....G.-.  2154690
23        467150   G...T...T...............C...TT.T..A......-.CC...AT....AAG...  467091
                                  \                                            
                                  |                                            
                                  G
23        2195993           ...............C...T............-.CC..A.T....A.G...  2195944
23        1513958           ...........T...............C....                     1513989
23        1536696             ...........A.............A......                   1536665
23        268681   G..TGA..TAT.G----.......C...T...........-A.CC...A.....AAC...  268735
23        2245256  GG..--..A-.........T..T.C.CA....T..........CC..C........GAA.  2245313
                                                     \                         
                                                     |                         
                                                     A
23        1658549                      ....C...T.....A..C.....CC.A.--....A..C..  1658512
23        2555689   ...T...T..A....-.......C.A.T........CA...C.-.........A.G...  2555745
23        2047963                             ..........G......T..A.T...-..GTT.  2047994
12        1235722  GGG.T..AT......G........C.T.T..............CC...A.....A.G...  1235781
12        605311   ....T...T...............C...T.....A..CT....CT...A.....AA....  605252
12        1422052  ....T..TT.....TG........C...T..............CC.A.AT....A.GA..  1421993
12        2177863  G...TT.CT.........A.....C...T.....G..CA....CCG..T.....A.G...  2177804
12        2061634  G...T...T...............A.C.T..G..G.ACT..C..C...AT..T.G.....  2061575
12        211321   G.A.T...T......G........C.TCT........CA....CC...A..A..AAG.T.  211380
12        2383002  G...T...T.....TG........C...T.....G.......GCTG..A.....A.G...  2383061
12        1858687  G..TT...G.............T.C.AAT.C.T.C.T......CC...A..A..A.G...  1858628
12        2562284  G...T.........TG...........CC..G..C..CA....CC...A.....A.GA..  2562225
12        2656907  G.G.T...T...............C...T.....G........CC...A.....A.....  2656848
12        1428429  G.C.T...T...............AA..T.....G..CTT...CC...T.....AAG...  1428370
12        2744758  G.C.T..CT........A....A.C..CT.....A........CCCA..T..T.G.GA..  2744699
12        1643003  G...T...T.T....G...T....C...T.....G.........C.A.A.....A.G...  1642944
12        541926   G...T...T..AC...G.A...A.C...C.....G......GGCC...A.....A.....  541867
12        2080848  G...T...T......G........C...T.....G..CT....CC...A.....AAG...  2080789
12        2176978  ....T...T....CTG.A......C...T...TG......A..CC.A.A.....A.G...  2176919
12        2403510  G...T...T...............C...T.....G........CC..AA...T.AA....  2403569
12        2865606  G..TT..CT...............C...T.......A.A.C.ACC...T.......GC..  2865547
12        1853660  G...T...T......G........C...T.....A.C.....CCAG.A.A....A.G...  1853601
12        2164228  G...T...T.C.C.TT........C...T....G..ACA....CC.........A.G...  2164169
12        2427384  GC..TA..T..............ACCA.T.....G........CTG..A.....A.G.A.  2427443
12        2161777  G...T...T.C.................T.....G..C...GCCC.........G.GA..  2161836
12        2460628  G.C.T...T..........AT.A.C...TT............C.....AT..T.A..A..  2460687
12        647778   C...T...T...........T.A.C...TT..A.G........CC...AT...TA.....  647718
                          \                                                    
                          |                                                    
                          T
12        2834092  G.C.T...T.........A.....C...T...T.........C.T...A.....A.GA..  2834151
12        2631098  G..TG...T......G........C...T.....A..CA...CCA...A.....AAG...  2631157
12        752505   G.G.T...T.....T........T....T..............CC...A.....A.G...  752564
12        1788895  G...TT.ATTT.............C...T.....G........CC...A.....A.G...  1788954
12        1369095  G...T...T.....T...TT.G..C.T.T..............CC...A.....G.G.T.  1369154
12        1615555  GC..T...A......C......ATC...T.....GG.......CC...A.....A.....  1615496
12        671900   G...T...T...............C...T.....C........CC...A...TGA.G.T.  671959
12        2658427  G..TT...G...........T...CCT.T.............C.C..AT...T.A.....  2658368
12        762701   G...T...T......G........C...T.....GG..A....CC...A....TAAG...  762642
12        747999   G...T...T...............C...T.....G..A.....CC...A.....A.G...  748058
12        794840   ....T...T.....TG......A.C...T.....G........CC...A.....A.....  794899
12        866332   ..GAT...T.G.............C...T.....G........CC...ATG...AAG...  866391
12        272617   G...T...T...............C...T.....G........CT...A.....AAG...  272558
12        1981024           ..T............C...T.....G......C.CC...A.....A.G...  1980974
12        2657885  G..TT..CT.T....C........C...T...........A..CT...A.....A.G...  2657944
12        2123578  G...T...TA..............C...T.........C....CC....TG...AAG.T.  2123637
12        1403983   ...T...TA..............C...T........CA....CC...A.....A.....  1404041
12        2777793  ....T...T.........A...A.C...T.......A....C..C.CAGT....A...A.  2777852
12        2845701  G...T...T.....TG........CCT.T..C...........CC...A.....A.G...  2845760
12        1948417  G..TT...T..............TG...T..............CT...T..C..A.....  1948358
12        135898    ...T...T...............C...T..............CT...T.....A.....  135840
12        1127468  .T..T...T...........T...C...T.....C........CC...G..A..A.....  1127409
12        1248236  C...TT..T...............C.........G..CA....CT....T....A.G...  1248177
12        2846098       ...T...............C.A.T.....G...A....CC...A.....AA....  2846044
12        1108068  G...T...T...............C...T........CA....CC...A..T..AAG...  1108009
12        16625    G...T...T...............C...T.....A.....C..CT...A.....A.....  16684
12        163625   G...T...T...............C...T.....G.....A..CCG..A.....A.G...  163566
12        135740         ...........A...T.AC...T.....G..GA....CT.C.A.....A.GT..  135687
12        1639625         ......C.G.......TC...T......G...GC..CC...A.....A....G  1639573
12        2632566   ...T...T.................A.T.....A..CA....CC.........A.G...  2632624
12        2259710  C.GAT..CT...............C...T....TG.....T..CC...A..A..A.G...  2259651
12        1542845  GC..T...T.....T.C.A.T...C...T...T.C..CA..C.CC.C.A..A..A.GA..  1542786
12        2158798  GG..T.CAT.G.............C..CT.....A........CC...A.....A.G...  2158857
12        1767912  G...T.A.T.G.............C...T...A.G........CC..AA.....A.G.T.  1767971
12        1891067       ..........C..C...A.C...T......C.......CT...T.....A.....  1891123
                             \                                                 
                             |                                                 
                            TA
12        2549301  ..-------..TC.TG........CCA.T....TG........CC...A.....A.G...  2549249
12        2236707  G...T...--..............C...T....GG..CA....CC...A...TTA.G...  2236764
12        2045052  G...G----...C...........C...T.....G........CC...A...T.AAG...  2045107
12        1424626  G...T...T...............C...T....GG......C.CC...AG....A.G..C  1424685
12        2292352  ....T...T..A...........TC...T.C...G.ACA....CC...-AT.G.A.....  2292294
12        798774        ...T.G.............C...T.....G..C.....CC...AT..G.AAG...  798720
12        2632450  ....--..TA.......A....A.CC..T..............CCGA.A.....A.....  2632393
12        1304191   ...T...T......G........C...T....G......A..CC...A.....A....C  1304133
12        1856172  G...TA..T..C..TG........CC..T.....G..A.....C..........A.....  1856113
12        259753   GC..T...--.....G........C...T.....G..CA....CC...A.....A.....  259696
12        1834251  G..T-..A--.....C...A........T........CA....CC...A....AA.....  1834195
12        1792765            ....TG........C...C.....G........CT.A.A.....A.....  1792716
12        1652964  G...T...--.............TC...T..T..GT.......CC...A.....AAG...  1653021
12        974621   G...T...T......G........C.T.T.....G.T..C...CC...A.....AA.AT.  974562
12        2817498  G...T....-....TG.AA.....C...T.....G..CA....CC.A.T..A..AAG...  2817440
12        2567500           .....TG...T....C...........T......CC.TA........G...  2567450
12        2682842  ..G.CT..--.............AC..ATG..A...AAT...CCC......C....GA..  2682899
12        1747485  G...T...--..............C...T.....A........CC...A.....A.G.T.  1747428
12        1016049  G...T...--..............C...T.....G........CC...A.....A.G...  1016106
12        2455234  G...T...--....TG........C...T...T.G........CC...A.....A.G...  2455177
12        1987025           ......TG.......C...T.......T......CC.......A.A.GA..  1987075
12        1615378            ..............C...T.....G.A......CC...A.....A.GA..  1615329
12        1154783  G...T...--..C..G........C...T.....G......C.CC...ATG...AAGAT.  1154840
12        1792086  G...T..--......G........C...T.....A..A.....CT..TA.....AAG...  1792029
12        1728260  -.......TC.A............C...T.....A........CC...A..A.AAAG...  1728202
12        666556            ......G......A.C.AAT.....G.A......CC...A.....A.GA..  666506
12        863912            ......G............C..G..G..A.....CC..AAT....A.....  863862
12        2404821       ...T......G..A.....C...T..............CC..AA..A..A.G...  2404767
12        1791165  G..TT...T...............C...T.....G...A....CC...A.....A.G...  1791224
12        2674159  G..TT...--..............C...T.....G.A......CC.A.AT.C..A.G...  2674102
12        1054012           ...............C...T.....G..CA....CC..AA.....A.G...  1053962
12        1414951  GT..T...--.....G........C...T...T....A..A..CC..A.T..TGAC....  1415008
12        1745121  G...T...T.---...-.A...A.C..TT.....C..C.....CC..A......A.G...  1745066
12        2558275  G...C...T.G.............C.C.T.....A..C.....CT...A.....AAG...  2558334
12        1144636             ............TC...T.....A........CC...A.....A.G.G.  1144684
12        2037600           ...............C...C.A...GGC......CC...ATGA..A.G...  2037650
12        2138553           ...C...........C...T...TGG..CA....CCG..A.....A.....  2138503
12        1463699  GG..T...T...............C...T..C..C........CT...A..A....G...  1463759
                            \                                                  
                            |                                                  
                            T
12        859593   ....T..AG.....TG........C...T........CA....CC...G.....ATG...  859655
                    \                                                          
                    |                                                          
                   CGG
12        2368692       ..C.......C............T........CT....CC...T.....AAGT.C  2368746
12        1816046       ..C............T...C...T.....G..CA.A..CC...ATG.....G.G.  1815992
12        442596   G...T...--.....G........C...T.....A.A......CC...A..T.TA.G...  442653
12        901106   G...T...--..........TG..C...T..............CT.A.A.....A.G...  901163
12        876492        ...T...............C...TT......A...A..CC...A.....A.G...  876438
12        2453972  G...T...G.....TTTA.....TC...T...T....A..A..CC....A...AG..-..  2454030
12        228773   T.GG.GCAG.....T.C..T..T.C.CAA.....C................T....G...  228714
12        1899337           ...............C...T.....A..CC.AGGAC...A.....AAC...  1899287
12        1216418         ..A..............C...T.....G........CC...A.....AAG...  1216470
12        2435308                           ...T.....C..CA.A..CCT........G.G...  2435274
12        872231   G...T...--..............C.TA.T.............CC...A.....A.G...  872174
12        1029483  G...T...--.C..TG........C...T.....G..CA....CC...AG....A.G...  1029540
12        25230              ..C........G..C..TT......G.CA....CC.A.......A.G.AC  25279
12        516125                  ........AC.A.T.........A....CAG.......TA..AT.  516169
12        1603455  G...T...--....TG........C...T.C...G.............A...T.A.G...  1603512
12        2316294  .C..T...T...............C...T........CT....CT...A.....A...T.  2316232
                                                                         \  \  
                                                                         |  |  
                                                                         A TT
12        1747224  G...T...--......GT......C.A.T...G.A.T......CC...A.....A.....  1747281
12        844542   G...T..--.....TGG.......C...T.....G........CC...A.....A.G...  844485
12        892590   G...T...--.A..TG............T.....G.......G.C...A.....A.GA..  892647
12        286504            .....G.........A...T..............CC...A.....A.G...  286454
12        637693   ....TG..T................CT...........A....CC..AA.....        637640
12        2241200  G.G.T...T...............C...A..............CC...A.....        2241147
12        861609   G...T...T...............C...T.....A........CCT..A.....        861662
12        1868558  G...T....A..............C...T..C..G.....A..CC...A.....        1868505
12        2353278  ---..G....--..........T.C...T..C...G.A...A.GC...A..A..A.G...  2353332
12        1540548                  .....CA.C............CTG.C.G..AA......C.....  1540505
12        2296814  G...T...T..A..TG....T.A.C...T..............CC...A.....--..GA  2296871
12        1092515           ......G............C.....G...TCA..CC...A.....A.GT..  1092565
12        847754   G...T...--..C...........C...T.....G..A.....CC...A.......G...  847811
12        2108871                  ...G.....CCA.............C.C........T...GA..  2108914
12        2499112           .....TG............T...T.G...A....CC...A.......G...  2499062
12        924180   G...T...T.....TG........C.A.T.A...G.-......CC...A.G...A.G.T.  924238
12        395701   G...T...--..............C...T.G...G........CT...A.....AAG...  395644
12        2717835  G...T...--..............C.T.T........CA....CCG..A.....A.G...  2717778
12        1849166  G...T...G..A............C...T...T.GG.A.....CC...A.....A.GA..  1849106
                                                                       \       
                                                                       |       
                                                                       C
12        2046089  G...T...T.................C.T.....A........CC..AA..A..A.G..A  2046154
                                           \ \                                 
                                           | |                                 
                                        AGAG CA
12        1868840                  ........G...T...............C.A.T...T.A..AT.  1868883
12        2735163       ...T..A..TG........C...T...........T..CT...A.....A.G...  2735109
12        2675473  G...T...T.....TG....T...AGT.--....G..G.....CC...A.....G.G..C  2675416
12        2524799  T.GAT..CT...C...........C...T.........A.TA.CA...A....TG.G...  2524858
12        2842613  G...T.CAGC.--.A..A.....AC..A.........CA.C...C....T....A.G...  2842556
12        2663692  G...T..TT.....TT...T..T.....T........CACA..CC...A.....A..---  2663748
12        2004641              ...........T....T...T.C.CA.....CT....T....A.GA..  2004594
12        2113037  G...T...A..A.CTG......T.C...TG....G..CA....CC....A.-..A.G...  2113095
12        252105   G..TC...T...............C...C..T..G........CC...A.....A.G...  252045
                                                                         \     
                                                                         |     
                                                                         A
12        1267002  G...T...--............C.C...T.A...GG.......CC...A.....A.G...  1267059
12        1877589            ....TG........A...T.....G........CT...A.....A.....  1877540
12        2388838   ...T...T...............C...T..C..G..CAG...CC...T.....A.G...  2388780
12        2715930  .....T---..T..AG..T.A.A.A...A..GT...........A....A......G..C  2715988
                    \                                                          
                    |                                                          
                   TT
12        2321520            ..............C...T.....G.....C..CT.....T...AAGA.C  2321471
12        27313    G...TT..TA.AC...........C...T..............CC...A.....A.G..-  27255
12        2069597                  ............T....C.........CT.........A...T.  2069640
12        2389235  G...TA..T..A..TG.......TC...TT...CA........CT.........AC....  2389300
                                                                      \        
                                                                      |        
                                                                 AGGCCA
12        2031170  G...T...T......G..T.....C...T.....A......-.CC...A.....AAG...  2031228
12        2265941  ....G.C..A..............C...........................T..AG...  2266000
12        2460918   ...C...T...................TT....C........CC...A...T.A.G...  2460976
12        23072    ....TT..T.....T.-...T...C...T...A.......A..CC....A..T.AA....  23014
12        1713560  G...T...T......G.......TC...T.....A..CA..-.CC...A.....A..A..  1713502
12        157295   G...T...T.........A.....C...T..T..A.A....-.CC...A.....AAG...  157353
12        2485704           ...............C..TT.....A......-.CC...A...T.AA....  2485753
12        2098730  ....T.......C...............T.....C........CC..AA.....A...--  2098787
12        2277255                  ............T.....G.....A..CC...AT....A.G...  2277212
12        2441155  G...T...T...............C...T.....A........CC.-.A.....AAG...  2441213
12        402531                   ....T.C.C...T...............C...ATG..TA...T.  402488
12        1796872  G...T..TT......G........C...T.....C..C....C.-.A.AT..T.A.....  1796814
12        2320346  G....T---............----..A...-..C.............A.........G.  2320295
12        2172927  G...T...--.....C...A....C..CT.C...G..G.....CC...A.....A.G...  2172870
12        1720911  G...T...T...............C...T.....A.TCT..-.CC..AA.....A.G...  1720969
12        1511370  GG.TGA..T..T.......T....C.A.T.....A.AG...CC.-...A.....AAG...  1511428
12        1733341  G..ATT..T........AA.....C..AT.....A.......C.-...A.....AAG...  1733399
12        2186953  G...T...T...C...G.......C...T.....A...A...C.-...A..C..AAGA..  2187011
12        1508388  G...T...T...............C...C.....A..CC..-.CC...A.....AAGA..  1508446
12        922837            ...............C...C..--.A........CC...A.....A.G...  922789
12        113183            ...............C...C.....G........CC..AA..A..A.GA..  113233
12        250277                                       .......CTT...T......G.T.  250254
12        867356   G...T...T......G....A...C...T.....A..C....CC-...A...T.A.....  867298
12        2394280  G...T...T......G........C...T.....G.......CC-...T.....AAG...  2394338
12        561349   G...T.............A.........T...G.A..A....C.-...A.G.T.A.G...  561407
12        2392211  G...T...T...............C...T.....A.......C.-...A...T.AAG...  2392153
12        1378556  G...T...T.....AGT.......C...T...T.A..CA...CC-...A.....A.....  1378614
12        1752673  G...T...T...........T...C..ATT....A..CT...C.-...A.....A.G..C  1752615
12        109332   G...T...T.....T.....T...CA..T.....A..CA.....-...A...T.AAGA..  109390
12        2667525                                     ....C...CC...A.....AAGA..  2667549
12        615864   GTC.....T.C.C...............T..G.....CA.....-...TA..G.A..AA.  615922
12        410373   G...T..CT.....TG..T.....C...T.....A..CA....                   410331
12        2780948                                       ..............A..A.GA..  2780926
12        1385144  G.C.T...T......G........C...T...A.C......-..C.A.A.....-....C  1385202
                                                                             \ 
                                                                             | 
                                                                             C
12        1651820  G...T...T...............C...T..G..A..CAT..CC-...A.....AAG...  1651762
12        2438462  G...TA..T...............C...T.....C.T.....C.-...A.....A.G...  2438523
                                                                              \
                                                                              |
                                                                            TGT
12        2511980  G...T...--..............C...T.....G........CC...G.....A.G...  2511923
12        2650186  G..TTT..T....CGG........C...T.....A.......CC-...A..AG.A.....  2650128
12        2200301  GG..T...--..............C.C.TT....G..CT.....C...AT....AAG...  2200358
12        1332301  G....A..T..A...C........C..AT.....A..CTG..GA...C.A....AAG...  1332238
                                                             \                 
                                                             |                 
                                                          CCAG
12        1484429                       ...C...T.....G..G.....CC......CT.A...A.  1484391
12        1965474           .............A.C...T.....G.......CCC...A.....A.G..C  1965528
                                                     \                         
                                                     |                         
                                                  GACT
12        2764362  G........ACA......CT.T..C...........T.A....                   2764320
12        853156   G...T...--..........T...C...T.....C..CT....CA...A.....A.G..C  853099
12        1046781  G...T.A.T......C......A.C...T.....A......-..C...A.....AAG.A.  1046723
12        2456630  G...T...T...............C..CT.....A.A.....CA.......---A..-T.  2456688
                                                             \   \             
                                                             |   |             
                                                             C  AT
12        2339320  G..TT..CT........A.T..A.C...T.....A......-.CC...A.....AA....  2339378
12        1723666  G...T...................C...T.....A.A.....G.-...A.....GAG...  1723608
12        2159389  G...T...T.....TG........C...T.....A......-.CC...A.....A.G...  2159331
12        2145793  G...T...T......G........C...T.....A..CA..-.CC...A.....A.G.AG  2145851
12        2449570  G...T...T.....T.G..........AT.....A..CA..-.CC...A.....AAG...  2449628
12        1134256  G...T...T..A...C........C...T..G..A..CA..-.CC...A.....AAG...  1134198
12        2362146  G...T...T.....TG..A....GC..AT.....A......-..C..CA.....AAG...  2362204
12        2616786  CTGT...T.A....TG........C...T.....A......-CCC...AG...GCAG...  2616844
12        2520852  G..AG...T......C..AT....C.A.T.....G.A....-.CC...A.....AAG...  2520910
12        2755030  G...T...T..A..TG..AA....C.A.T.....A......-.CCT..A.....AAG...  2754972
12        800448   G...T...T........AA.....C.ATTA....G..C...-.CC.A.A.....A.G...  800509
                                                                              \
                                                                              |
                                                                            TGT
12        2749796  G....A.AT...............C...T.....AT......------....-----.A.  2749748
12        1507687        ..A.....A.....T.....CA...........CA..CC.............T.  1507740
12        1726458  G...T...T...............C..TT.....GC......                    1726417
12        2666665  ...AG...T...C...........C...T.....A..A....                    2666624
12        2684339  C...T...T...............C..AT.....A......-.CC.........AAG...  2684281
12        2612312  G...T...T...............C...T.....G......-.CC...G.....AAG...  2612370
12        2682262  G...T...T...........A...C...T.....A......-.CC...A.....A.....  2682324
                                                                           \   
                                                                           |   
                                                                        GGCT
12        1847463  G...T...TA..............C...T.....A......-..C...A.....AAGT..  1847405
12        1859131  G...T...T...............C...T.....A......-.CC...A.....AAG...  1859189
12        48262    G.......T.G.............C...T.....A..CA..-.CC...A....AAAG...  48320
12        2035661  G...TT..T...............C...T.....A.A....-.CC...A......AG...  2035719
12        1266726  G...T...T...............C.A.T...G.A......-..C..AA.....GAG...  1266668
12        2065014  G...T...T...............C...T.....A......-.CC...A....TAAG...  2064956
12        1236253  G...T...T...............CC.CT.....A..C...-.CC...A.....AAG...  1236195
12        2278562  G...T...T..A............C...T..G..A..G...-.CC...A.....A.G...  2278620
12        1238711  G...T...T...............C...T.....A..CA..-.CC...A.....AAG...  1238769
12        2642221  GG..TT..T...............C...T.....A......-.CC..AA....GGACA.A  2642163
12        239427   G...T...T...............C...T.....A..CA..-.CC...A.....AAGT..  239485
12        1860816  G...G...T...............C...T.....A......-.CC...A.....AAG..A  1860758
12        1996621  G.A.....T...............C...T.....A......-.CC...A.....AAG...  1996563
12        330586   G...T...T...............C...T.....A..G...-.CC...AG....AAG...  330528
12        1978364  G..TT...A...............C...T.....A..CA..-.CC...A...T.A.G...  1978422
12        217431   ....T...T...............C...T.....A.ACT..-.CC...A.....AAG...  217373
12        2073873  GG..CT..T..C..TG........C...T..C..A.....-C.CC...A.....AAG...  2073931
12        1977771                                       ................TG.G...  1977793
12        102221   G..T....T...............C...T.....A..CTT.-.CC.A.AT....AAG...  102279
12        259464   G.C.T...T...............C...T.....A.AG....-------.....A.G...  259516
12        1737034  G...T...T...............CC.CT.....A..C...-.CC...A...A.A.G...  1737092
12        2165300  G...T...T...............C...T....CA......-.CC...AT.....CT.T.  2165363
                                                                        \      
                                                                        |      
                                                                    CGTGG
12        2463860  G...T...T..C.CTG.......TC.A.T.....A.....-C.CC..AA.....AA....  2463918
12        2003453  GG..G...T..............TC...T....CA..A...-.CC...A..A..AAG.T.  2003511
12        2261011  G...T...T...............C...CTC...A..G...-.CC...A.....G..TG.  2261074
                                                                         \     
                                                                         |     
                                                                     AGGGA
12        486467   G...T...T.......G...T.T.C..CT.C............CC.T.T..--..-...A  486411
12        2171700  GC..T...--..............C...T.A..TG........CC..AA..T..A.G.AC  2171758
                                                 \                             
                                                 |                             
                                                 A
12        1958199  G...T...T.............A.C...TG....AT..C.-----..AA.....AAG...  1958253
12        7639     G...T..AT......TG...........C......CA....                     7679
12        1068088  G...T...T.......G...TG.TC.AAT..............                   1068046
12        2682997  G...TG..T........A......CA...............                     2683037
12        2488946  G...T...T...............A...T.....A......-.CC...A.....AAG...  2489004
12        441938   G...TT..G...........T.......T.....A......-.CC...A.....AA....  441996
12        1821645  GC..TT..T...G...........C.........A.....-A.CC...A.....AAGA..  1821703
12        1992440  G...T...T....A..........C...T.....A..CA..-.CC...A....TAAG...  1992498
12        2808999  .....T.CT.....TG........C...T.....-.A.C.AA.CC...A..A..AAG...  2808941
12        1610661  G...C...T....CTG........C...T.....ATTC...-.CC...A.....A.G...  1610603
12        2342668  G...T.C.T...............C...T.......A....-.CC...A.....AAG.A.  2342726
12        845705   ---..AA.T...............C...T...T.GG.....C.CC.A.A.....A.G...  845763
                                                                              \
                                                                              |
                                                                             TA
12        2672643           ......G........C...AA.............CC...A.....A.G..C  2672693
12        1810325                 .........C..TT....T.........CC...GA....A.G...  1810281
12        1740914  G...TT..T....CAG........C...T.....G...T....CC.........A.G.TG  1740854
                                                           \                   
                                                           |                   
                                                           A
12        2236090  G....A.ATC.A.....A..T.........C....G...----.C...T..-..A.G.A.  2236144
12        941835   G...G...T..A............CA...........A...-.AC...........GTT.  941893
12        2413283  G...T...T.....TG............T....CG.....                      2413244
12        1272584  .G...G---..........A....C.CA.....G......A...............G...  1272528
12        2347991  G.C.T...T..A............C...T..G..A..CA..-..C..CA.....AAG...  2348049
12        1214802             .............C...T.............GCC......AT...G...  1214850
12        1346431            ..............C...TT......A......CTG..A.....A.....  1346480
12        1697717  ....TT..T.....TG......T....AT....GG......AA.....AA....CAGAT.  1697779
                                                         \      \              
                                                         |      |              
                                                         A     CT
12        2722879             .............C...T....G......A..CC.......TGA.G..C  2722831
12        2567067                                      .......CC.........A.....  2567090
12        120882   ....T..AT...............C...T.....A..------CC...A.....AAG...  120935
12        2311583  G....T..T.............T.C...T.....A......-.CC..TA.....AAG...  2311525
12        228367   ....T...T...............C...T.....A..------CC...A.....AAG...  228420
12        1505149  G....AA.T...............C...T.....G.......C.-T..A.....ATG...  1505090
                                                        \                      
                                                        |                      
                                                        C
12        2665770  G...G...T...................T.G...A..---CC.CC...A.....CAG...  2665826
12        659069   G...T..TTA....TG...A....C...T.....----.....CC...G.....AACA..  659014
12        2423818  G...C...T...............C...T.....A..CA..-..C...A.....AAG...  2423876
12        509792                                        ............T..........  509770
12        2072000  G.G.G...T..............TC...T.....G..-C.A..CT...A.....A.G...  2071942
12        598118             .........T..TGC..A.A.......GA.......A.GT...T..G...  598069
12        1908229           .............C.....T.........A.A..CC...AT....A..AT.  1908179
12        2244183  G....GA---............T.C.CAAT....G...................A...A.  2244127
12        1609067            ....T...........T.......CT.......CA....T....CAGA..  1609018
12        824227   G...T----...............C...T.....G....G...CC...AA....A.....  824172
12        1429031  T...T...TC....G..........G...T...........                     1429071
12        124615   G...T...T...............C...T.....G..                         124651
12        445482   G....TATA---.......T......A.A...T..........CA...........G.TC  445426
12        2741024  G...T...G.....TG........C...T..C..A..CA..-.CC...A...T.AAG...  2741086
                                                  \                            
                                                  |                            
                                               GAGG
12        88562                                           ....CC....T......G...  88542
12        1313789  GC..TTG.T...........T...C...A.C......A.....CC.........ATG..C  1313726
                                                       \                       
                                                       |                       
                                                    CGTA
12        1839627  C...TG..TA...CTG........C...T.....A..-----.CC...A.....AAG...  1839681
                   \                                                           
                   |                                                           
                   GGC
12        415848   G...T...T......G........C..TTT....-......-.CC...A.....AAG...  415905
12        1637249  G...G...T......G........C...T.....-...TGAC.CC...A.....AAG...  1637191
12        572484   G...T...T...............C...A.....A..C...-.CC...A.....AAG...  572426
12        1381837           .........C.....C..CTA......A......CTG..A.....A.G...  1381891
                                                   \                           
                                                   |                           
                                                TATA
12        2876096           ...............C...T.....G..CT...G.T...AT....A.G...  2876046
12        1622459  G...T....A...G.CG.T...C.C...T.C....---..---.....A.....A.G...  1622406
12        1943048              ........T.T.A.T.....TG......A..CA......A........  1943095
12        956032   G...T...T...............C...T.....A.......C.-C..A.....AAG...  955974
12        961259   G...C...--..............C..AT........GA.......C.T.....A.G...  961316
12        894601   -...T...--.............TC...T.....A.A......CC.A.A.....A.G...  894545
12        1285291            ..............C...T.....G...--....C...AT....A.G...  1285244
12        1787741                                   ......................TGT..  1787767
12        2726257  G...T...--..........T...C...C...TGG..C..A..CC...A.....A.....  2726314
12        1576288            ......G.AT..T.C.T.......C..............TGC...A.A..  1576337
12        2496588  T..TT...T...............C...T.......--------.C..GA....AAG.T.  2496537
12        2713127  G..GT...T......G........C...C....-----...-.CC...A.....AAG...  2713180
12        857668   G...C...T..............TCC..T.....A......-.CC...A..TA.AAG...  857609
                                                    \                          
                                                    |                          
                                                    A
12        675289                ...........C.C......C.......GC.....T.......G..G  675243
12        2430799             .............C...T..GGG.G.G...C..C...A.....A.G...  2430848
                                                  \                            
                                                  |                            
                                                  G
12        1205765  G...T..--......G........C...T.....A.AGT..-.CC...A.....A.G...  1205709
12        2115972  .G..T...T...............C.T.T.....A......-.CC...A.....AAG...  2115914
12        2271563  G...T...T..............GC...T...-----.....C.-...A.....AAC.T.  2271510
12        201549    .......T...............C...TT....A..CA..-.CC...A.....A.G...  201606
12        2686344  G..TG...T.....TG........A...T...T.A.......-----------.C.G...  2686296
12        1655558                                      ........A.......A.A.G.T.  1655535
12        963745                                       .......C....A.....A.....  963722
12        2256964   ...T...T...............C...T.....A..A...-.CC...A.....AAG...  2256905
                                        \                                      
                                        |                                      
                                       AG
12        634595   G...C..TT.....TG.AA.....C..TT.....C....T...CT...A.....A.G...  634655
                               \                                               
                               |                                               
                               C
12        1375888            .........TT.T...T.....G....CT...........T...C.G.T.  1375943
                                                                             \ 
                                                                             | 
                                                                        GTGCTT
12        1378856                                       ......A............GT..  1378878
12        2062710  G...TT..T.....TG..T.....CAT.T.............CCT...A.....A.G...  2062650
                                                   \                           
                                                   |                           
                                                   A
12        1881915  G...T...--..............C...T.....G...A....CC...A.....A..     1881861
12        2677438                                      .......CA......T..A.G...  2677415
12        2158979  G..T....T......C....T......AC.--.......                       2159015
12        1011083  G...GA..T...............C..CT.....A..C...-.CC..AA.G...AAGA..  1011025
12        1853147           ......GT..T..T...T..A....G..A..................      1853193
12        1945457  ....T...--.A...C..A.T...C.A.T....TG.T......CC...A..A..A.....  1945515
                                                                           \   
                                                                           |   
                                                                           G
12        2880303           ...............C...T...T.----...C.CC..AA.....AC....  2880257
12        2111064  TC..T...T..C..GG........C...T.....A...........-.T.....A.G...  2111123
                                                              \                
                                                              |                
                                                              C
12        855345            ...C...C.......C................C.A.G...T.....       855390
12        2475867                                       ......CC.A.......A.G.T.  2475845
12        2455807                                      ....A..CC........TA.G...  2455784
12        1582808                                       ....C..............GT..  1582786
12        633391            ...................T.....G.........C...A.....        633435
12        2438323                                           .....AT....T.......  2438341
12        269534            ...............C...T..............CC...AT....G.G..G  269483
                                                                         \     
                                                                         |     
                                                                         A
12        2709646                                        .....CT...........GA..  2709625
12        916621   G...T..--....GTG........C...T.....A.A.ACAG.CC...G..A..--.A..  916676
12        1395203                                      .....C.CC..T.......A....  1395180
12        1603161                                       ...........T.......GT..  1603183
12        1689665  ....T...TA...C.G........C..AT.....A.......CC-...T.....AAG...  1689723
12        2725396  .T..T...T...............C...T...T.C.........ATT.A....TG.....  2725336
                                                              \                
                                                              |                
                                                              C
12        1807730  G...G..AT...............C...C.....A......-.CC...A.....AAG...  1807671
                                               \                               
                                               |                               
                                               A
12        2718929  ..G.-...T.....TG..T.....C...T.....C..-C..G.CC..AA.....A.G...  2718986
12        2685626       ...T.............A.C...TT..A.A..C...-..C...A.....AAG...  2685573
12        1580361  ...TT...T.....TG........C...TT..T.A..CA..-.CC...A.....AAG...  1580419
12        516357   G.-.CT.TT.....TGG.......C...T.....A.A....-.CC...AT....A.G...  516300
12        2255173              ...C........C...C...TT....A.T..CC...........-...  2255219
12        2320745           .....GG........C...T.....----.....CC...AG.C..A.....  2320791
12        2526626                                               ...A...........  2526640
12        1368888                                      ...G...CA........T..GT..  1368911
12        1732250  ....T...--.............G....T.....G..CA.....CG..T.....--....  1732305
12        2820298  G..TT...T..A............C...--..-----A.....CC...A...A.AAGA..  2820350
12        1956503  G...T...--....AG........C...T..G..G..--....CT...A.....A.....  1956448
12        1013738           .....TG........C................C.CC...TG...GG.G.T.  1013684
                                                                       \       
                                                                       |       
                                                                    GTAC
12        43277                 ...C.......C....T......A.......C...........      43319
12        694931   ....T...T...............C..ATG.............                   694889
12        2522696  G...T...--....A..........CA.T.....--.CA.A..CC...A..A..A.....  2522641
12        2783825  G.......T.............A.C...T..C..A..CT..-.CC...A.....AAG...  2783883
12        2615514                                      .....C.C............GT..  2615537
12        2509361   ...T...T......G....T...C...T.....----------...CA.....A.....  2509409
12        646085   G...T----.............A.C...T...T.A.T.......C..AA..----.G...  646136
12        2302946  G...T...T...............C.--......A.TCC..-.CC...A.....A.G.T.  2302890
12        1523910  ...T.....AG...........AT........                              1523941
12        1818705  G...T...T......G........C...T.....C......-.CC...A.....AAG...  1818647
                   \                                                           
                   |                                                           
                   CAGATA
12        2033008  G...T...T.....------T...C...T.....A......-.CC...A.....AAG...  2032956
12        2416357                                         ...C.............G...  2416377
12        2818974  G...T..--......C........C..CT.....A..-..AGG.C...A....TAAG...  2818918
12        1440444  G...TT.---.............TG...T.....A..G...-.CC...A.....AAG...  1440499
12        2487105  G...T...T......C........                                      2487128
12        2745949  G...T..--.....TG........C...TA..T.A..-C.AC.CC...ATG...A.....  2746005
12        847348   C...T...T...............C...T...T.G.......                    847302
                    \                                                          
                    |                                                          
                   GTCGG
12        1330869                                         ..........T.C........  1330849
12        1502665                  ........C...T...T.C..AA....CC...A..C..A.-..C  1502623
12        1720758  G...TT..T...............CAT.T.....-.A.C.AA.CC...A.....AAC...  1720816
12        1837589  G..AT...TA.........A.G..C...T..............----C.A..A.G.....  1837529
                                          \                                 \  
                                          |                                 |  
                                       ACAA                                 G
12        903252   -..AG...T...............C.ACT.....A.ACA..-.CC.A.AT....AACA..  903195
12        1496108  C....---T......C.A......C...T...T.A...-T.G.CC...A.....AAG...  1496053
12        175543            ...............C...T.....GCT......CC.........A.G...  175594
                                                                   \           
                                                                   |           
                                                                   C
12        1873543                     ...................A.....C.ATTT.T........  1873502
                                                              \                
                                                              |                
                                                              C
12        1533500  G...T..T-...............C...TT.GTT..C....-..C...A..A..AA....  1533558
                                                  \                            
                                                  |                            
                                                  G
12        1465346      ....T...............C...T......T.......                   1465308
12        1431568                           ...T............-..A....T..A.A.G...  1431535
12        2011958  G..TT...-...............C.A.T.....A..G..-..CC...A....TA.T.T.  2011898
                                                                           \   
                                                                           |   
                                                                         GAC
12        2214560             ........T..T.C.A.T.....G........CT....-..A--.....  2214605
12        1024907                                       ....C.G................  1024885
12        1965300                                      ....................GT..  1965323
12        1572853                                       ...................GT..  1572875
12        1842799                                      ....................GT..  1842822
12        2402091  G.......T......C..T....TC......---G......-.CC...A...T.A.GA..  2402146
12        2680890                                      .......C.............T..  2680913
12        2800697   ...T..AT.............C.C...T...TG...--..C.CC...............  2800641
12        1335851  G...T..CT...............C..------..-C....-.CC...A.....A.....  1335902
12        2879636                             .......C..AACA.....A.G.......G...  2879668
12        1296438  G...T..--.....TG........C.-.A.....A.......AA...AGA.A..AAGT..  1296372
                                                             \                 
                                                             |                 
                                                    CCAGGACTAA
12        2808060                                                   .........A.  2808070
12        2878479  G...T...--..............C...T.....G........C-.T.A...T.A.....  2878423
12        2224934  ...A.GGT........G.AT....C.CA....T.C..CT....G............G...  2224996
                            \                  \                               
                            |                  |                               
                           AG                  A
12        1362539  G.-----.T...........T...C...T.....G....C..-----.....---..-..  1362494
12        2570310                                               ...A...........  2570296
12        1826709  G..---.A.A....TG........C...T.....A..CA..-.CC...A.....A.-...  1826655
12        1684754        ..A...............C...A.....A......-.CC...A.....AAG...  1684806
12        72487    .....G---.........TT..T.C.T.C...T.......A...............G...  72544
                                                               \               
                                                               |               
                                                               T
12        2766729  ....TT..--..............A..AT...T.A.......C.-...A.....AAG...  2766673
12        1874220           ...............C...T.....G.........C...A.....A.....  1874168
                                                           \                   
                                                           |                   
                                                          GT
12        1417995  G.--------..............C...T.....A......-.CC...A.....AAG...  1417944
                                   \                                           
                                   |                                           
                                   G
12        1032976  G...T...--..............C...T....------------...A.....A.G.T.  1033021
12        1042354           ......G........C...T.....G........---------.TC.....  1042313
12        2018967  ....T...--....TG............T..G..A..G....C.-...A...T.A.G.T.  2019023
12        1386135                                                       ...G...  1386141
12        1807008                                      ....................GT..  1807031
12        788279                                ......GA............T......G...  788309
12        1462991  ....T...T...............C...T.C.A.C.....C..                   1462948
                            \                                                  
                            |                                                  
                            T
12        2470313  ....T..--.....TG........C.A.T.....A..CC..-..C...A..AAAA.-...  2470368
12        1410333  G....---.A.......A......C...A.C.G....A...                     1410370
12        222317                                        ...................GT..  222339
12        2412769                              .......G.G......................  2412800
12        992469   G.C.T..--.....TG....T...C...T.....G........CC...A.....A.G...  992398
                                                             \                \
                                                             |                |
                                                     CCAGGTAAG            TCTAT
12        1604963                                ....C..G.G....A.......T...G...  1604934
12        2026876  ....T..--.....TG........C...T.C.A.A......-.CC...A...T.A.GA..  2026820
12        790882                                         ...................T..  790861
12        930725            ...............CA...............                     930756
12        1519100                                                      .....A..  1519093
12        1636516  G.G.T...T.G.....G...-----...T.....C..A.....CT-.......A..----  1636565
12        2705552                                      ............A.......G...  2705529
12        1808369                                  ..G.....................GA..  1808342
12        1700427  G...T...--.....G......T.C.A.T.....G...T....CC...GT.AA.A.G.T.  1700369
                                                           \                   
                                                           |                   
                                                           A
12        2628083                                       ......C............G...  2628116
                                                                            \  
                                                                            |  
                                                                  ACAGTGCAAGG
12        1525176  G..T-...TA....TG...T....C...T...T....--....CC...A.CA..A.....  1525119
                                                \                              
                                                |                              
                                                T
12        2761699                                      .....................T..  2761676
12        1383330                                                    ....A.....  1383321
12        1716423                                      .......CC..-.....GG.....  1716445
12        2675588                                       ..............A.T......  2675566
12        1852658                                        .....................A  1852633
                                                                          \    
                                                                          |    
                                                                       GGGC
12        2760757                                          .......C.T........A.  2760776
12        1685790                                      ...................CG...  1685813
12        2762600                                      .................TA.G...  2762626
                                                                              \
                                                                              |
                                                                            TGT
12        909122            .............C...AA---.A...ACA..G...............--A  909077
12        1379352           .....TG........C...T.....----.....CC...A....-.A....  1379398
                                                                             \ 
                                                                             | 
                                                                             A
12        1569823                                         .........A.......G...  1569802
                                                              \                
                                                              |                
                                                              C
12        834316                                                ....T........-.  834303
12        1496522                                      .......CA...........GT..  1496499
12        1447701                                      ..A...............A..-..  1447723
12        576134                                        ......CA..........-....  576113
3         1422358  G...T...T......G....T...C...T...T.C....C...CC.........AA....  1422299
3         2185221  ....T..TGAT.............C...T...T.G.A......CC...A.....AA....  2185162
3         130859   G...T...T...................T.....A..G...G.CC...A..T..AAG...  130918
3         482738   G...T...T..A............G...T...T...C.C....CC...ATG...G.G.T.  482797
3         2469044  G...T...T...C...........C.A.T.....G........CC.A.A.....A.....  2468985
3         2058689  G...T...T.T.............C...T.....A..CA.A..CC...A....TAAG...  2058630
3         2091000  G...T...T....ATG....T...C...C........CA.CC..T...A..A..A.G...  2091059
3         812410   G...T...T...............C...T.....G......A.CC...A....AAA....  812469
3         2311057  G...T..TT.............CGC...T..GT.C..CA....CC.A.AG....A.G.T.  2310998
3         3544907  G.AGT...T...............C...T.....A........CC...A.....A.G...  3544966
3         811343   G...T..AT...............C...T.....G........CC...A.....A.G..C  811284
3         2670377  G...TG..T...............C...T.....G........CC...A.....A.G...  2670318
3         833593   G...T...AT..............C...T...T.C..G.....CT...G.....A.GTA.  833534
3         2255039  G...T...TT..............C...T...T.G..CA....CC...AT..T.A.G.A.  2255098
3         318232   G...T...T.....TG.......GC...T..............CC...A.....AAG...  318173
3         2081947  G..GTG.ATT......GTAT....A.........G...A..C.CC.........A.CC..  2082006
3         1699057  G...T...T..T............AC..T.C.....T.A....CCG...T....A.GC..  1699116
3         3428254  G.C.T....A.....G....T...C.T.T....CG.ACA..GACC........TA.G...  3428313
3         452387   G...T...T.....TT........C...T.....G..CA....CC...A.....A.G...  452328
3         1322663  G...TT..T.....AG...........AT.....C..CA....CC...GT....A.GC..  1322604
3         91260    ....T...T...G.....T...A.C...CT.......CA....CC.AA......AAG.A.  91319
3         704156   G..GT.A.T...C............C..T.....A...C.AG.GC...AG....AAGA..  704215
3         2328093  .T..T...T...............C...T.....G..CA.....C...A.....A.GC..  2328034
3         795970   G.G.T...TA..............C...T.....A........CC...A.....AAG...  795911
3         998584   G...TT..T..........G....C...T.......T....C.CC......C.TA.G.T.  998643
3         983329   ....T...--..............C.TAT.....G........CT..AA.....A.GC..  983272
3         487386   G.......T.....TG........C.A.T...............C.A.....T.A.G...  487445
3         2476054  GC..T......A......A.....C...T..............CC...AA....A.G.TG  2475995
3         3430149  G...T..CT...............C..T....T.......A..CC..A.T....A.G.A.  3430208
3         577498   G...T...T.....TG..A....TC...CA..A....G.....CC.A.G....TG.GA.C  577557
3         2130675  G...T...T...............C...T.....G.....A...C...A.....AAG...  2130616
3         1963081  G...T...T.....TG....T...C.A.T..............CC..CA...A.A.G...  1963022
3         1906666  G...T...G.--..TG..A.T...C.T.T.....A..CA.....C...AT..T.A.....  1906723
3         1939184  -...T...A...............C..ACT...C.........CC...A....TCAG...  1939242
3         1265628  ......A.T.............C.C...............A...C.AT........GA..  1265688
                            \                                                  
                            |                                                  
                            T
3         2342449  G...T...T...C.AG........C...T.....G........CT...AA....A.....  2342508
3         425712   G...TT..T...........TG..C..AC.....GT..C....CC...A.....A....C  425771
3         2338377  G...T...T....G............AAT.........C....CC...A...A.....A.  2338318
3         162897   G...T...T..........T....C...T...A.CT....A..CC...T..A..A.T...  162838
3         1452648  G...T..T.C.........G.......AT...A.......A..CC...G.....A.G.T.  1452589
3         2057208  T.GAG...T...............A...T.....G.T.......C...AT.AG.A.G...  2057149
3         888460   G...T...T...C.GG........C...T.....G.ACA....CC...G.....A.G..A  888519
3         1612395  G...TT..--..........T...C...CT..T.A.A...A..CC....T....A.GA..  1612452
3         142937   G...T..AT.....TG........C...T.......C...C..CC..C.A.T.T.A.A..  142996
3         560425   G......--.....TG........C...T.....G........CT...A.T...A.G...  560368
3         1728984  G...T.--...AC...............T...T.G.........C...A.....A.G...  1728927
3         3243370  G...T...T...C...........C...T.....G........CC...AT..A.A.CT..  3243429
3         2033143  G...G...T.............A.C...T..............GC..AA..A..A.....  2033202
3         2229526           .....TG........C..AT.....C........CC...A.....A.G...  2229476
3         483803    ...T...T..A...C...G....C..AT......G..A....CCG..A.....A...TC  483861
3         1347169  G..GTG..T...........T..TC...TT...G.G.CA....CC........TA.....  1347228
3         1757198  G...T.....--............C...TA..TGG..CAT.A.CC.A.A.....A.G...  1757141
3         702858   G...T...T...........TGT.C...T.....G.AG.....CTT..A.....AA.A..  702799
3         973739   G...TT.T--..............C.T.T.....G...A....CC...AT....A.G...  973682
3         1692620   ...T...T.............A.C...T.....G...A.A..CC...A....TAATA..  1692678
3         421553   G..GTT..T.....T.......T.C...T.....G........CC..AA.....A.....  421612
3         1710884  .-..T..A--.A.C..............T.....G...A....CT...A.....G.G..C  1710828
3         1622051  G...T...T.....T...A..T..C...T..............CC...A.....A.GA..  1621991
                          \                                                    
                          |                                                    
                          T
3         253172            ...............C..AT..G...........CC...A.....AAG.A.  253222
3         1159134  ....T...--............A.C...T.....G..G.T...CC...AT....AAG..A  1159077
3         1751060  G...T...T.........A.....C...T...T.G..G.....CC...AT....A.G...  1751119
3         700163   G..TG....A..............C...T......G.A..A..CC...T...T.A.GA..  700104
3         109699   G.C..T..TT..A.......T...C..ATG...T...AA....CC...A...T.A.G...  109758
3         1616701  G...T...--..............C...T.....A..G.....CC...A..AG.AA....  1616644
3         269792   G...T...--.............TC...T.....G.......CCC...A...G.ATG...  269849
3         2339387  G.C.T...--.....T........C...T....CC..AA....CT...A.....A.....  2339330
3         1742290        ..T..A.....A....C.C...T..GT....G.....CC..A....A.A.....  1742343
3         838677   G...TT..--....GG........C..AT.....A.T......CC.A.AT...AA.....  838620
3         2045128  G..GT...T..A.......A..A.C...T.....A..A.....CC...A.....A.G.T.  2045187
3         561913   ....T....A.A.AGGG.A...A.C...T..............CC..AA.....A.G...  561854
3         1054618            ....TG...........TTT....G..G.....CC...A.T..TAAG...  1054667
3         2164143             ...T.T.......C...T........A...C.CTG..A...G.A...A.  2164095
3         2195045  G......A.A.C......TT..A.C...T.....C.C...A..AC.A.T.....A.GA.A  2194986
3         880491   ....T...T..............AC...T.....A.TAA....CC...A.....A.G..G  880432
3         493407   G..TT...--.A..TG.CC.....C.A.T.....G...TCA..CC...A.....G.....  493350
3         329859   G...T..AT..A..............-..T....GT.CA....CT...A.....A.G...  329917
3         1775332           ..A............C...T.....G........CC...A.....AAG..C  1775282
3         2293549  G...T...T...............C..AT....GG..CT....CA..AA.....A.....  2293608
3         127724                   ........C...T.....G.ACA.....C...A..T..G.....  127681
3         639400   G...T...T............----...TG....G........CA......A..A.G...  639455
3         1529351  G...T...T...............C...T...T..........CC..AA..T..A.G...  1529410
3         713306   G...T...T...............C..ATT......C...A..CC...A.....A.G.G.  713365
3         1500389  G.CGG...T......C........C...T.....G........CC...A.....AAG...  1500448
3         563202   G..GC.A-.A....TGG..T............T...A......CT.........CA.A..  563144
3         1175331  ..C.......T..CAG.....T..C.........G..CC...GCTTT.T.....A.....  1175390
3         1874154           ..A...........TC.......TG....A............T.T...AA.  1874104
3         1053681           ...............C...T.GG..G.ACA....CC...A.....A.G.A.  1053631
3         982666            ...............C...T......G.......CC...A.....A.....  982716
3         1484092  G...T...TA.A............C...T...........A..CC...A.......G...  1484033
3         1904297  C...T...A-...-..........C..CT.....G........CC...A...T.A.G...  1904240
3         1430090  G...T..--.....GG....T...C...A..C..A..G...CACC...A.....AAG...  1430033
3         1017430  G..TG.CAT..A.......T............TG.GA....A..T..C.T..T.A....C  1017371
3         2291200  G...T...T...............C..AT.....G....G...CC...A.....A.....  2291263
                                                                              \
                                                                              |
                                                                           CCTG
3         1411676  G...T..AT........--....G.AA.C.....C.ACA....CC..AA...T.A.....  1411733
3         2145578  ..C.T...T......G........C...T.....G........CC...A...T.A.G...  2145518
                    \                                                          
                    |                                                          
                    G
3         2514467       ...T.....TG...T....C...AT........A...CCT.........AAG...  2514413
3         1119702  G..AT...--............A.A...T.....A..A.....CC...A....AA.G...  1119645
3         1648510  C...T...--........A.T.A.C...T.....G..CA....CC...A.....A.....  1648453
3         2186548  T.G.T...T....CTG...T........T.....G.A......ACC..A..T..A.G..-  2186606
3         1177438  G...T...TT...A...A.T....A...T.....C..C.T...CT.TA....TAA..A..  1177378
                              \                                                
                              |                                                
                              A
3         2009650  G...T..T--.....C..A....GC..CT...A....CA....CT..AT.....AAG...  2009707
3         3464357  T...T...T.............A.C.TCT........CA....CC...A.....A.G...  3464417
                                                   \                           
                                                   |                           
                                                   G
3         2227657  ...TG..A......A..T....A.C...............A..CT...T........     2227601
3         261729   G...T...T...............A...C.....C..C.....CC....TG...AA....  261788
3         526371             ....TG............T..............CC.AA...A....T...  526322
3         176744   ..G....CT......C.T.A..A.C...T..G.C.G.......CC...A...T.A..A..  176680
                        \                                                      
                        |                                                      
                    GATTT
3         708462                     ..T...C...T...T...........C...A.....A.G...  708421
3         1926484               ...........CA..TT......A...A..CT....T....AAG...  1926530
3         2194753  GG..T...--...ATG........C..TT.....G..CA.....T..A......A.G...  2194810
3         2161098  G...T...T...............C.A.C.....A..CA.....C...AT..TG..GC..  2161158
                                                                          \    
                                                                          |    
                                                                          A
3         927807   ..A.C.CT-.....TG....T...C...T.....A........CC...A.....A.....  927749
3         1763696           ....C......A...C...CG.......AA....CC...TT...TA.G...  1763746
3         1943837  C.GAT..CT..............TC...CA....A.C......CCT..A....TG.GA..  1943778
3         2156399           ...............C..CCA....GCACA....CC..AA.....AAG...  2156449
3         2673935  G..GT...T.....TG......A.C.CAT.....G.........C...A.....        2673882
3         2515863  G...T..A--..............C...T.....G......C.CC...AA....A.G...  2515806
3         1657038  G...T...T......C...TT...C..TT.A.A.....................A.GA..  1656975
                                 \                                             
                                 |                                             
                              AGTT
3         782795                   ............T.......A......AC...AT....A.....  782752
3         1027374  C...T...--....A...................G..CA.C..CCGA.AA....A...G.  1027431
3         1342746           ......G.T.....GC...T...........A..CC...G.....A.GA.A  1342696
3         64027             .....GG......AGC...T..G............C......AA.A.....  63977
3         1534453  G...T...T...............C...T...........A.CCC........TA.G...  1534393
                                                     \                         
                                                     |                         
                                                     A
3         2050303                  ............T.....G.A......CC...A.....A.G...  2050260
3         2381521            ............T.C...TT..........AC.CC...A.....A.....  2381472
3         2667191  G...T...--..............C..TT.....G.....A..CC.A.A...GGAA....  2667248
3         852488   G...T...T..........T...TC...T..........GTA..C...A.....G...T.  852428
                            \                                                  
                            |                                                  
                            T
3         1747207  ....T.A---..........T...C...TG....A.......ACC...A.....A.....  1747151
3         437286   ...--------...GG.A......C..ATG....A........CC...A.....A.....  437235
3         802359   G...T...--..............C.A.T.....G...A....CC...T.G...A.G...  802416
3         1543805  G....TCC.A..ACTG......ATC....G....G...C...CCA.....T...A.....  1543746
3         983678                                        .................AAGA.G  983700
3         1829600                                      .......CT........TA.GTA.  1829577
3         927532   G...T...--..............G...T.....C......C.CT.........A.G...  927475
3         1573613                  ........C...T.....G..C.....CT...A.....A.....  1573656
3         1558889  G..TC.A-----..T.......A.C.............C.A...A.A.....G.AAG...  1558943
3         1036699                      ....C..................CT....T......T.A.  1036660
3         183673                       ....C...TA.C....A......CT...A.....A.....  183634
3         812860                      .....C..A......GGA.A..C.CT...........G...  812900
3         842845   ....T...T...............C...T..G.....GACA...C...AA.T..A.T.T.  842907
                                                                           \   
                                                                           |   
                                                                         GAC
3         1078830  ....T...G.--..AT...........TT........A..AG.CC.........A.GT..  1078887
3         3111130  ...G---------.....-.TG.A...CA..G..G....G.C..A...........G...  3111081
3         592606   G...T...T.............A.C.A.T.....G......-.CC...A.....AAG...  592548
3         1662252  G.......T.T...........A.C...T.....A..A...-ACC...A.....AAG...  1662310
3         1863812                  ...G....C..AT..............CC...A.....A...A.  1863769
3         1012103  G.A.T...T...........T...C...T.....A.AC...-..C...A.....AAC.G.  1012045
3         1423373  G...T...T.T......A....ATC..CT........CC....CC...A.....A....A  1423313
                                                                 \             
                                                                 |             
                                                                 T
3         393901   G...T...--.......AT.....C...T-.............CC..AA.....A.G...  393957
3         2428559                          ....T.A............CC...A.....A.....  2428594
3         1964881  G...T----...................TT...CA..CA....CC...AT....A.G...  1964936
3         1181326                                      ....................GT..  1181303
3         885463   G..TT...TA....TG..AT...TC.T.CT.....T....A..CC..T.T.T....G...  885524
                                                                 \             
                                                                 |             
                                                                CA
3         126802            .....TGT.....C...........C.........C....A.A....G.T.  126752
3         1533579            ....TG...T....C...T...TGG........CC....T.A....G...  1533628
3         2535225  G...T...T..............TC...T.....A..CA...C..-..G.....AAG...  2535167
3         133446   G...T...TA....TG........C...T.....A.......C.-...A.....AAG...  133388
3         975096                         ..C.............A....CC.T.........GA..  975059
3         1936657  G...T...--.A..TG........-----.....A..G.....CC...A.....A.....  1936605
3         1021416  G...T..TT...............C..AT...A.A..G....C..-..TT....AAG.A.  1021358
3         3434859  GG..T..CT...............C...C.....A.......CC-...A.....AAG...  3434917
3         1890315  G...T...T...............C...T.....A..CA...C.-...A.....AAG...  1890373
3         161526   G...T...--..............C...TA..T.A.......C.-...A....TA.G...  161582
3         1780712  G...C...--..............C.A.A.....A......CC.-...A.....AAG...  1780768
3         371567            ...............C...T....GG..CA....CC...A...T.A.....  371517
3         991293   G...TT..T...............C...T.....A.......C.-...A......       991346
3         784580   G...T...T...............CA.AT.....A..CC..-.CC...A..A.GAAG...  784638
3         443451   G...T...--.....G.A.....TC..AT...T...T.....GCT..A......A.G...  443390
                                                        \                      
                                                        |                      
                                                     AAAA
3         1521750  ...T..A.---A..T...AT.T..C..A......G.A.C....GA..A....TT..G..A  1521806
3         2112530  GG..T...T....CTG..C.....C...T.....A.T.A...CC-...A.....A.G...  2112589
                                                                          \    
                                                                          |    
                                                                          A
3         3347992  G...T..AT.....TG.A..T...CC..T..GT..........CC.........A.GAA.  3348052
                                                                     \         
                                                                     |         
                                                                     T
3         1853625  G...T..TT...............C...T.....A.TCA....---------..A.G...  1853675
3         1060024  G...C.CAT..............T....T.....A..C..C.C.-...AT....AAG...  1060082
3         1442556  GG..T...T.....AG........C...T.....A..G....------.....AA.-...  1442608
3         1362767  G...TT..T...............C...T.....A.........-...A...A.AA....  1362709
3         887653   ....T...T...............C.A.TG.....G.....C.----CA.....A.....  887708
3         867010   G.CTT...T.....TG........C...T.....A.TC....C.-...AT....AA....  866952
3         2204385  G...T...G.........A...T.C...T.....A...A....CC...A.....AAG...  2204322
                                                             \                 
                                                             |                 
                                                          TGAA
3         1622468  ....T...T...............C.TCT.....G......-..C...A..C..A.TA.C  1622526
3         660584   G..GG...T..A......A.....C..AT.....A....T...CT...A.....AAG...  660644
                                                             \                 
                                                             |                 
                                                             G
3         1213967  G..TG...T.....TG........C...T...T.A.....A.------....AACAG...  1214020
3         1195537  G...T...--....TG.......A....T.....A.A......CC...A.G...A.....  1195480
3         225122   G...TT..T...-----......AC...T......T.......CCT..A....TA.G...  225068
3         2182024  G...T...T.....T.............TT....C........                   2181982
3         3024981        ..T...G...........A..A....A..G.......CTC..AT..........  3024928
3         1153081  G..TG..TT.......G..T..ATA....T..T.A.T....GA....-.T..........  1153140
                                                              \                
                                                              |                
                                                              C
3         3539972  ..C.T.A.T.....AG.A......C...T..T...........                   3539930
3         2230564  ....T...T.....T.......A.C...T.....A......-.CC...A.....A.GT..  2230622
3         2272581  G...T...T.......G.......C..AT.....A.C.A..-..C...A.....A.G...  2272523
3         1652126  G...T..AT......G........C...T.....A..G...-.CC...A.....AAG...  1652068
3         1276496  G...T...T.....GG.......T....T.....A..C...-ACC...A.....A.G...  1276438
3         1942488  G.......T.....TG........C...T.....A......-.CC.T.A.....AAGA..  1942430
3         792639   G...T...T..T..GG........G...T.....G..C...-ACC...A.....A.GA..  792581
3         2453104  G...T..AT...............C..AT.....G..C....------....G.A.G...  2453157
3         408577   G.......T......C........C...T.....A...A..-.CC..AAT....AAGT..  408519
3         945821   G...T...T......G........C...T..G..A.ACA..-.CC...A.....AAG...  945763
3         2187847  G...TT..T......G...T..A.C...T.....A..CA..-..A...A.....AAGT..  2187789
3         1886993  G..TT..CT......G....T...C.CAT.....G......-.CC...A.....A.GA..  1887051
3         2145933  ....T...T...G......T....C.T.T.....A..C...-.CC...A.....AAG...  2145875
3         910938   G..AT...T.....TGC.......C...T.....A......-.CC.A.A.G.....G...  910996
3         645887   T...T..AT......G........C...T.C...A......-.CC...A.....AA....  645829
3         2061546  .T.T-..AT..A............C..AT........A......C..A.T....AAG...  2061488
3         1416643  TC..T...T.......G..TT...C..TC...TG...CA....CC.......T.AT-...  1416585
3         565643   G..GT...T...............C...T..G..A.TC.....CC...A.....AAGA..  565578
                                                             \                 
                                                             |                 
                                                        CCAGAG
3         1618793  G...T...G.....TG........C...T.....A.A....-.CC.C.A.....AAG...  1618851
3         1708248  G...T...T...C.G.........C...T.....A..CA..-ACC...A.....ATG...  1708190
3         1004984                       ...C...T.....G..CA....CC...A.....A.GA..  1004946
3         1350876  G...T...T...GC..........C...T.....A..C...-..C...A.....        1350824
3         2210827  G...T...T.CA..AG........C..AT.....A.A....-.CC.CT.....GA...A.  2210766
                                                                             \ 
                                                                             | 
                                                                           AGA
3         804228   G...T...T.....GG..A.....C...T....T....TCC.----..A.....A.GA..  804173
3         191270   G...T...T...............CG..T.....A......-..CC..G.....AAG...  191328
3         2026166  G...T...T....C..C.......C...T.....G.....-A.CC..AA.....A.G...  2026108
3         1124315  G.G.T...................C...T.....A..CA..-.CC...A.....AAG...  1124257
3         2320497  G..TT..CT...............C...T.....A......-.CC...A.....AAGA..  2320439
3         181086   G...GT..T......G............T.....A......-.CC..CAT....AAG...  181028
3         2129942  G...T..AT.....TG........C...T..T..A.....-A.CC...A.....AAG...  2130000
3         1473706  G...T...T...............G...T.....G..CA..-.CC...A.....AACA..  1473764
3         2552308  G...T...T..............TG...T.....A......-.CC...A...-.......  2552366
                                                                            \  
                                                                            |  
                                                                            C
3         1468559  G...T.A.T.G.............C...T.....A.A....-.CC...A.....A.G.T.  1468617
3         2721460  G...T...T...............C.TTT.....A..CA..-.CC...A.....AAG...  2721402
3         2261664  G...T..AT...............C...C.....A......-.CC...A...T.AAG...  2261722
3         982114   G...T...T..T............CA..T.....A......---A..---....A.....  982061
3         1760389  G..TT...T...............C.T.TT....A..A...-.CC...A.....AA....  1760447
3         1918710  G...G...T............G..C...T.....A..C...-.CC...A.....AAG...  1918768
3         3447798  ....C...T...............C...T.....A.ACA..-.CC...A.....AAG...  3447856
3         1041051  GG..T...T.--............C..AT.....A........CC...A.....AAT...  1040994
3         1990030  G...TT..T..A..TG........C...TT....A......-.CC...A.....AAGC..  1990088
3         1569793  C...T..TT.............A.C...T.....A......-.CC...A.....A.....  1569732
                                                                            \  
                                                                            |  
                                                                          AAG
3         2319594  G...T...T...............C.A.T.....A...A..-..C...AT...TG....C  2319652
3         470412   G...TT.T-......G...T....C...T...........A..CC...A.....AAGAT.  470354
3         3391904  G...T...T...C..GT........A..T............                     3391944
3         312161   GG..T...T...............C.A.T.....A......-.CC...T..A..AAG...  312219
3         1258509  ...G..CTG..A..........A.C..A....A.G......                     1258469
3         2687406  G...T..AT...............C...T.....A.........C.......G..CT.T.  2687342
                                                                   \  \        
                                                                   |  |        
                                                                ATAA  G
3         2450283  G...T..CT........A....A.CG...........G...                     2450323
3         1209612  G...T...T...C...........C..A......A..C...-.CC..AA..-A..A....  1209554
                                                                             \ 
                                                                             | 
                                                                             A
3         2847476  G..AT..CT.G..CTG........C...T............-..C..AT.T.TGA.G...  2847418
3         2227509                                      ....A..CA....T.....A..A.  2227486
3         1997211  G...T...T...........TG..C..AT.....A..CA..-.CC...A..A..AC....  1997153
3         725975   G..TG............A.A...AC...TT....A.....--..C...A.....AAG...  726032
3         1737730  G...T...................C...T.....A..C....C.-..AT.....AACA..  1737788
3         610827   G...T...T.....TG...A....C...T....CA......-.CC...A.....AAG...  610885
3         1439010  G...T...T..A............C...T...T.G..C..-A.CC...A.....AAG...  1439068
3         2314188  G...T...T.....TG.....TC.C.A.T.....A..A.---.CC...A.....AAG...  2314132
3         1563899           ......C...T....G...A.....C......C.CC...........TTT.  1563849
3         2196651  G...T...T...............C...T...A.A......-.CC...A....TACG...  2196709
3         1980952  -...T...T..A..GG...T....C...T..---.........CC...A...TAA.G...  1981007
3         611309   G..---..G.........AT..T.C.CA..........A....G...........AGA..  611365
3         778458   G.....ACT...............C...T.....A.....                      778497
3         2372347  G.---..A................A...T....CC......C.CC...T.......G...  2372291
3         1465150  ...T..A---....T...T.....C.A.C....G.........CAT..G...........  1465206
3         1667132  G...T.CAT...............C...T.....A..CA..--.C...A.....AAG...  1667075
3         1775581  GC...--..-.C..A.C.....T...CAC.CT..C........C.G...........A..  1775525
3         2193626                                       ......A................  2193603
                                                               \               
                                                               |               
                                                               A
3         937014   ....T...T...............C...T.....A....-------..A.....AA....  936962
3         2316272  G...T...T.....GT..A.....C...T.....C........CC...T....TA.G...  2316211
                               \                             \                 
                               |                             |                 
                               T                             C
3         1888859  G...T...T...C............CA.T...T....--....CC.........AC..T.  1888802
3         2362061  ....T...T.........A.T...C...T.....A.........C.T.......A.G...  2362001
                                                                          \    
                                                                          |    
                                                                          A
3         1151752           ............CA.C...T.....C........CC...G.T...C..AT.  1151702
3         807766            ...............C..TT..............CC...A.....A.G...  807817
                                                \                              
                                                |                              
                                                T
3         1518918  .....T---...............C.TA.......G..A.....T..AG......AG...  1518974
3         1839848   ...T...T..............T..A.TT....-----...C.CT...T....A.GA..  1839795
3         2400460  G...T...T...C...........C...T.....A.A....-.CC.T.A.....A.G...  2400402
3         2810171  G...T...T.....TG........C..AT.....A.......                    2810130
3         1257037                  ........C.C.T.....A........CC...A.....A.G.T.  1256994
3         1454990  G.G.T..A...........T....-------C..G.T.......C.T.......A.G.A.  1454938
3         1397988            ............C.C.AAAT......A..........A.T.......AT.  1397939
3         999443   G...T...--..............C..AT....TG..G.....CC..TAT....A.G.TG  999500
3         2429323                                     ........AT..A.T....CAGA..  2429347
3         1644738           ......T........C..AT........CC....CC...T.....A.G...  1644687
                                                           \                   
                                                           |                   
                                                           A
3         1881207  G...T...T.....TG..........A.T.....A..-----.CC..CA.....AAGA..  1881153
3         798624   GG..T..AT.....TG...T....C...T........C---......A......AA....  798683
                                                                \              
                                                                |              
                                                              TCC
3         1891000  ....T...T..A..T........A......C.......-....                   1891041
3         2167936            .....T...T.GT.C.TA......C.....A...............T...  2167985
3         3449861  ..GA---..A.A.....A..T...C...........A......CC...A.......C...  3449917
3         1436254           ...............C.CA.........CTG....TCA....T....G.A.  1436204
3         2266742  G....G---..A.....A.T..T..GT....C.......T...............AG.A.  2266798
3         1047253  ..---....A..............C..A....TG.........CC..A.T..T.......  1047194
                           \                                                   
                           |                                                   
                         GCA
3         1755151  G...GT..T..A...G........C...T.....A..C...-.CC...A.....AAG...  1755093
3         2371087                                       ......CC...A.....A.....  2371109
3         3237498  T...T...T.....TG....T.T.C...T.....G......-ACC...A..T..AAG...  3237440
3         3390660                               ..G..G........CC..A...T....G...  3390690
3         1572178           ..........T..T.C............CAG.....G.....A......G.  1572128
3         1685776  G...T...T...............C...T.....A..G..-A.CC.A.A.....AAG...  1685834
3         1852152  G...T...--..............C...T..--.G..A.....CC...AT....A.GA..  1852097
3         2744827  G..A..AT---......AAT....C..........G.....G.CT......A........  2744767
                                                  \                            
                                                  |                            
                                               GGCT
3         2583565  G...T...T..AC...........C..AT.....A..-----.CC...A.....AAG...  2583619
3         1175191                                       ......CC.A....A..A.GT..  1175169
3         2439324            ........ATTGT...T..T..........A............A..G.TC  2439373
3         1074911       ...T..A..............-AT.....A..A..A..CT.......G.A.CAT.  1074858
3         204516   G..--...T.....TG........C...T.....A..CC..-.CC...A.....AAG...  204460
3         2224258             .....G..T..T.C.CTA........A..A.....A.............  2224306
3         1321578  G...T..CTCG...........T.....T.....AG..CG...CCT..T.....A.G...  1321639
                                        \               \                      
                                        |               |                      
                                        A               T
3         1602803  G...T...--..C...........C...T....CA......-.C....A...T.A.....  1602747
3         1025210        ..T...........T..TC...T.......A......CT...A..C......--  1025159
3         1125081  T...TT..T.....TG........C...TT....----.....CT...A.....A.....  1125026
3         2215488  G...TA..T.....G.GT.T....C.-------....CA....C-......A..A.G...  2215539
3         782897   G...C...T...............C...T..G.....                         782861
3         1521975  .T...GA---..G...T..T..T.C.CA...T...........G........T...G.A.  1522031
3         2147466           ..........A..T.C.T.....TG...G...........TG..T..GA..  2147516
3         487013   G...T...--.....C........C...T..............CC.A.AG....A.G...  486956
3         3641028             ........T..T.C.C..................G...A..AG.A....  3640980
3         2358146  GT..T.C.T.....TGT..T....C...T.......------A.....T.......GT..  2358199
3         703749   G...T..TG.T..............GT.T.......                          703714
3         1833626                               .....G........CC.A.A.T...A.T.A.  1833656
3         1328592  .T..T...T.....TG.......AC...T.....A..CA..-.CC...A.....AAG..A  1328530
                    \                                                          
                    |                                                          
                   TCTC
3         887853   G...--..T..A............C...T..G..A..------..CA.A.....AAG...  887802
3         1647126  G.C.T..T-.........A...T.C.A.T..............CTG..A.....A.G...  1647068
3         291931   G..AT..AT..A..TG...........AA.....A..CA..-.CC...AT....A.....  291989
3         1672021  G...T...T-....T.....T..AC...T.C.............C.TT.T....A.....  1671963
3         3036148              .......TT.T.C.TA....T.C........G............G...  3036195
3         1612133  C...T...--..............C...T.....G..A.....CC...A...A.A.....  1612076
3         1398398  GG.TG...T...............C...T.....-----------.A.A.....AA....  1398446
3         1145132  G.GGT...T..............TC...C.C...-.A.C.AG.CC...A.....AAG...  1145074
3         1438096  G.G.T...T...............A...T.....--------GCC.........AAG...  1438147
3         2353798  G...T...T..AG...........CCA.T..C..A......-.CC...A...A...T.T.  2353735
                                                                      \        
                                                                      |        
                                                                  ACCAG
3         1978242  G...T...T...............C...T.......A....-..C.........AAG.T.  1978300
3         1480503  G...T...T-..............C...T..G..A..G.....CC...AT....A.G...  1480564
                                                                              \
                                                                              |
                                                                            TAT
3         793465                                                .........A.GA..  793451
3         377802   G...T...TA....TG........GG.AT..............CT...A....TA.GT..  377865
                                                    \                          
                                                    |                          
                                                 CAAC
3         2821944                                       ......CC...........G..A  2821922
3         218348                                        ...................GT..  218370
3         1666557                                       .................A.GT..  1666579
3         187502   G...T..-T....CTG........CC..T.....A.T....-.CC...A.....A.G...  187445
3         1695313            ..............C...T.....-..G.....CCC..A.....AAG...  1695265
3         2539500  G...T...--..............C.A.T.....----CG....C...A.....A.G...  2539447
3         984712            .....TG..A..G.TC...T.....G..CA.....C.T.....TAG.-...  984761
3         1743205                 ....T..T.C.T.................C.C........AG...  1743161
3         1261036  G...T...T...............CA..T...                              1261005
3         330858                  ....T..T.C.CA.................G...T..T...GC..  330814
3         3505553  G...T...T.....GG........C...C..                               3505523
3         353741   G..--..TT.....TG........C...T.....G..CA..-.CC...A.....AAG...  353797
3         2153623                           ...T......T.......AC...T.....A.....  2153657
3         759067   G...T...--....T.............T.........A..-..C...A...T.A.G.T.  759011
3         3373661                                       ...................G.A.  3373639
3         2390114                                       ..T..G.............GT..  2390136
3         1722702  G...T...T...............C..CT.....ATA..T.-.CC...A.T.T.AAG...  1722644
3         572652   GG.GT....A....G.......T.-..AC.C...C.....A..CT.......T.AAGA..  572710
3         426464     ..T...TA....GG......A.C..TT......---..T..CC..A......A.....  426518
3         948666                                          ..............T..G...  948646
3         3600369                  ....T...C..A............A...C...........G...  3600326
3         1120280  GG..T...--........A.....C...T.C...A..A...----------.A.A.G...  1120233
3         729586   G...T...T.................CAT............                     729546
3         1181989  .......C.A..C.G....T....C...C........GA....CCT...T.T..A.G...  1181923
                      \ \                           \                          
                      | |                           |                          
                   GGTGG|                           T
                        |                                                      
                        T
3         1248332  G...C..--.........C.....C...T.....A......-.CC.A.A.....AAG...  1248276
3         734281   G...T...--....GG............T.....A......-.CC...A.....AAG...  734225
3         1128243  G...T...T...............C...T.-...A.CCA....CC...AT.C..A..A..  1128185
3         2402278  G....--..-......G...T.....T...C..................T.....-...-  2402332
3         1428490  G...--..T...............C...T..--....A.C.AA.C...A.....AA....  1428545
3         2378013                                     ........CA..TT...........  2377989
3         1592110                       ...C...........A.A....CC..A........GA..  1592072
3         1100078       ...T...............C...T...-.G..-----.CC.A.A.....AAG...  1100126
3         1857231           .....TG........CC..TT....G..--.T..CT.........A.G...  1857183
3         1070934                                                   .....A...A.  1070924
3         997832                                        ...........T..T.TG.GA..  997810
3         2257820                                         ....CT.............T.  2257800
3         2599923            .........T..T.C.C.......CG............T......       2599879
3         1887989  G...T...--.....C.........AT.T...T....--....CC.........A.G...  1887934
3         121815   G..GC..-.ACC..TG......T.C...................T...A...-...GA..  121758
3         2347500           ...............C...A.....G........CC...A....-------  2347457
3         824692   G...T..AT....AG.-....G.AC...T............-.CC...A.G...AAG...  824635
3         779356                                       .......CA...............  779379
3         937760    ......TT.T.............C...T.....A......-.CC.A.A.....AAG...  937817
3         1838216                                      ..C.................GT..  1838193
3         794686                  .........CG..T.....GTA......AA..--....-......  794727
3         3308155                                        .....CA.............T.  3308176
3         3557830                                       ......CA.........A.....  3557808
3         583861   .G..T...T...............C...T.....G.......                    583820
3         2289788    ..T...T......T...........TT.A....CA...A.CC-...T.....A.G...  2289844
3         838184   G...T----.....TG........C...T.....A.C......CTG...T....A.-...  838129
                                                                      \        
                                                                      |        
                                                                      A
3         1115236  G...TT..T...........T...C...T...---G.AC..C.CC...A.......-CT.  1115291
3         2130909  G...TT..T...............A.-.TA....G..A..-CG.C...A.-T...--.T.  2130963
3         2334699                                       ....G.CA...........G...  2334677
3         964837            .............T.C...A.G.........A..CC......-A..T....  964788
3         1505170                                           ...........A....C..  1505188
3         851756                        ...C...T.......A.A.A..CT......C..A...T.  851718
3         281604   G.......T...............C...T.....A.......G.....A.GA..AAG...  281536
                                                          \     \              
                                                          |     |              
                                                     TGTCAA   TCC
3         1514452                     ...C...A..........G....C.A...........CC..  1514492
3         1759421    ..T...T..A............C...T...T.......A..---------..A.G...  1759469
3         1758015  ....--.................AC...T.....A..CA..-..C...G.....AAG...  1758071
3         1994329  G...--..T...............C...T....TA......-.CC...A.....A.G..A  1994385
3         652058                                          ....CA...........GA..  652078
3         760580             .........T..T...CAA....T.............A..-.A...G...  760532
3         1973488                                               ....T......G...  1973502
3         185592                                                .......G...G...  185606
3         1518471                  ..A........AC.AG...........CC........A...CA.  1518424
                                                                           \   
                                                                           |   
                                                                        GACT
3         2107077            ....T.....T.T...T........................T....T.T.  2107027
                                           \                                   
                                           |                                   
                                           C
3         538664   ........T..............T....T.....A....-.G.CC...A.....AAG...  538722
3         177072   C.GG.AAA......TG........C...TG..T..........CC...---------...  177020
                            \                                                  
                            |                                                  
                           CT
3         1487159                                                ..........G...  1487172
3         960729   G...T...T.....TG........C...T.....G.......C.-...A.....AAG...  960788
                         \                                                     
                         |                                                     
                         T
3         404361   .......A.-..G......G..CTGC..........C...AC.CA........T...-..  404420
                                   \                                     \     
                                   |                                     |     
                                   G                                     A
3         3327502                                        .....CC...............  3327523
3         670257   G...T..--.....TG........C..AT.....A..CA..-.CC.........AAG...  670313
3         615438   G...T...T.....TG........C..AC.....A.......CC-...A.....AAG...  615379
                          \                                                    
                          |                                                    
                          T
3         891553   G......--.....TG........C...TT....A..A...-.CC...A.....AAG...  891609
3         2198727  G...T...T.....TT........C...T.......A......C-......A..A.G.T.  2198786
                          \                                                    
                          |                                                    
                          T
3         931632   G..TGTCA.A....TG....T-..A...TT.T........A.CCC....T.A.....-..  931575
3         1045560   .....A..A.......CA.....C.A.T.......ACA..C.GC........T..GA..  1045498
                                         \                                    \
                                         |                                    |
                                       CCA                                    A
3         1884408  G...T...--....TG.CA...ATC...T...--..........A.........A.....  1884463
3         2810164                                      .....................T..  2810141
3         551874                                    ..T.............T......G...  551848
3         1697559  -.....----...........T..A...TT....G.A......CA..----AA...G..A  1697609
3         46293                                        ....................GT..  46270
3         1872244                                      ....................GT..  1872221
3         1185176   ...T...T......G....T....A.T-.....A......CCC-...A.....A.....  1185120
3         2488744  ...------......G........C...T.....A......-.CC.........AAG...  2488692
                   \                                                           
                   |                                                           
                   CT
3         777407                   ............T.....G..CA..-.CC...AT....A.G...  777449
3         714001                   .......GC...T..............CC....A..-.A.GC..  713959
3         241319                                        ....................C..  241297
3         2353975  G..T.....A.C.CT...A.....C...........A.-.A....-----.A...-----  2353926
                        \                                                      
                        |                                                      
                        G
3         721084                                       .......CC...........GT..  721107
3         891693                                                          .....  891697
3         2370709             .............C..AT.........A....CC.-A...T..A.G..C  2370662
3         2051605                                               ...........G...  2051619
3         997609                               ....................A.......GAA.  997578
3         564558            .........A.T...C...T.A........TC..----.......A.G...  564512
3         1821929           ........A.....TA...T..........T-.C..-..A..A........  1821881
3         253765                                        ......CA...............  253787
3         2185900                                      ....................TT..  2185923
3         1619154                                       ...........T...TG..G...  1619176
3         1626483            ....T..............-..T.C..CA...C.C...........G...  1626435
3         2192659            ..C......G....C.T....T...........--G.....AT...-...  2192705
3         2092374                                ....C..G.G................G...  2092345
3         574846                                        ....................T..  574868
3         2229527                                       ....................T..  2229505
3         1757442   ...T...T...............C..AT...T.----.C...CC.T.A.....A.....  1757496
3         2177177                                       ...................GT..  2177199
3         2199586                                       ....................T..  2199564
3         3612359                              .......................C.....A..  3612390
3         2070084  G...T..-T.....TG........C...T.....A..G....C.-...A...-T.A....  2070142
                                                       \                     \ 
                                                       |                     | 
                                                       C                     C
3         1979493  G...T...--..............C...T..G..A..CA..-.CC...A..A..A.G...  1979437
3         1703022           .....................-.........AC..T......A.T..-.T.  1702973
                                          \                                    
                                          |                                    
                                          C
3         2163716                                 .................T.......G.A.  2163688
3         2334706  G.G.T..T-...G...........C................                     2334667
3         1212434  ....T..--C.....G........C...T.....A......-.CC..AA..A.GAA....  1212490
3         2227281            .........T..T.C.T..-....C.A...................G...  2227329
3         1932778  G...T...T......G........C...T.....A..                         1932816
                                  \                                            
                                  |                                            
                                 CA
3         2678766            ..............C..........G......                    2678735
3         2149568  G.......--.....G............T....CA...A..-ACC...A.....AAG...  2149512
3         258849                                      .............G.......GT..  258873
3         2534778  G....T---...............C.......T.......                      2534816
                     \                                                         
                     |                                                         
                    GG
3         1588689  G...T...--.....C............TT....AG.CA....CC...A...--......  1588631
                                         \                                   \ 
                                         |                                   | 
                                         A                                  GA
3         444535                                         ..................G..C  444556
3         1174066                                         ....CC...A.....A.....  1174086
3         1501128             .............C.A..........A.......T...T......G...  1501183
                                                    \                          
                                                    |                          
                                              ATACTAT
3         653163                                         ...........T...T...-..  653143
3         1511164  .G.G.G---..A........AT......C..GT-.......C...G.....AT.A.T...  1511219
3         1746453                                         ...G.................  1746433
3         1926874  GG.------...........T...C...T.....A..                         1926844
3         1913364  C...T...--.............GC...T.....A...                        1913329
3         896187   ...T.G---.............T.C.T.A.......--...C..CT..T...T...G...  896133
3         1398933  ...A....--..C.AG......T.C.A.A.....A.-...C..CC..ATT.....CG...  1398989
3         1977320  G...T...--..................T.....----......C...A.....A.G...  1977267
3         1717100  G.C.T...A-.T..G...-.....C...T...TC...A..A..CC..AA.....A.-...  1717160
                                                       \                       
                                                       |                       
                                                    TCTA
3         1837043           .................CT......-CT..........A..T.....      1837088
3         1526009                                               .........A.-...  1526022
3         1473901           ..A......T.-...C.T.A........CA.-.C............A.A.C  1473853
3         646132                                                             ..  646131
3         1573982                                  ..C...A.....................  1573949
                                                                     \         
                                                                     |         
                                                                TACAGT
3         1608353                                      .......AAT...........--.  1608331
                                                                         \     
                                                                         |     
                                                                         A
1         2269097  ....T...T.....TG............T.....A..CC.AG.CC..AA.....AAG...  2269038
1         1572351  G...T...T..A..A......G.AC...A....TG..A.....CC..AAA....A.....  1572292
1         305529   G...T...T...............C...T.....G...A....CC...G.....AT..T.  305588
1         3742638  G...T..AT.G.G.TG........C...T...............C...A.....A.GA.C  3742579
1         1425792  G...T...T.............A.C...T...A.G........CC...A...T.AAG...  1425733
1         1591374  G...T..AT.....TG............T...T.G..GAG...CC........AG.G...  1591433
1         1671612  G...T...T....GGG........C...TG..A.G.CCA..C.GC..AAAG...A.G.T.  1671671
1         376741   G...TT..TA.A........T...C.A.A.....G..C.....CC...A....TA.....  376682
1         2101665  T...T...T..A............C...T...G.G.TCC....CC...A.....A.G...  2101606
1         3568153  G...T...T...............C.T.T..............CC...A..T..A.GA.C  3568094
1         2303339  G.A.T....C....TG...T..A.C...T......T.A.....G....A...T.G.G...  2303280
1         3661021  G..TT...T..............TC...T.....G..CA....CC...A...T.AAG...  3661080
1         537416   G...T..CT...........T...C...T.....G.AC.....CT....T....A.G...  537475
1         3758579  G...T...T.....GG.......AC...T.....G.....A..C.T.......TG.G...  3758638
1         1580467  ..GG.G.AGT.........T..T.C.T.A.......T..CA.......T.......G...  1580408
1         2341064  G...T.....C...TG........C..AT.C..C...C.....CC.........AAG.G.  2341005
1         2164302  G...T...T...............CCT.T.C...G..CAG.CCCT...A.....AAG..C  2164361
1         3248346  ..C.TT..T...ACTG...........TTG....C..CA..C.CT........TATG...  3248287
1         1692989  G...T.................T.C...T.....G......C.CC...AT..G.AAG...  1692930
1         3719861  G...T...T..............TC..AT.....G........CCG..A..C..A.....  3719802
1         3748862  .-..T...--.............GC...T.....G..G.....CC..AA.....A.G...  3748918
1         2357786  G...T...T.T............TC...T.......A.....CCC..AA...ATA...T.  2357727
1         2418004  GC...TCCAA...........GATG.A....CT........CC.A..A........G...  2417945
1         1834400  G...T..T....--..GT......GG..T.....G...T.....C...A.....A.....  1834343
1         3694686  T...TA..A..............GC...T..G..G........CT...A.....A.G...  3694745
1         1267855       ...........C.......C..CT.....G........CCG...T...TG.G...  1267913
                                 \                                             
                                 |                                             
                              AGCT
1         2203844  G...T..--.....TG........C.........G..CA....CT.A.A.....A.G...  2203787
1         532042   G...T...--............A.C...T.....G.........CT..A.....A.G...  531985
1         2201865  G..G-...T.............C.C...T...T.G........CC.A.A.....ATG...  2201923
1         1599278             ............TC...T...T.C.A......CC...A.....AAG...  1599230
1         1827628  G...T...--..............C...T....TG..A.....CC...A...A.A.G...  1827685
1         309374                ......T.CT...CCT....C...........GA..T..T...G...  309420
1         2305179           .............TTC..AT.....G..CA....CC...A.....A.G...  2305129
1         1835252  G...T...T......G...G....C..CT.....G........CC...A.....AAG...  1835193
1         524668   .C-.T...T..A.......G...TG...T.....A........CC...A...........  524610
1         553728   G...T...T...............C.A.T..G..G..CT....CC...A..A..A.G...  553669
1         865824   G..---..TAC...GG....T.C.C............CA...ACCT...T.....AG...  865768
1         2201047  ....T-..-..............TC...T...TG.G.......CC..A.T....A.....  2201104
1         3017798       ...T.....TG........C...T......G...CA..CC......A..A.GC..  3017852
1         2138169           ...............C...TT....G...A....CC...A.....AAG...  2138219
1         1903523  GG..T...T...............C...T.....G..C.....CC...AT..T.AAG...  1903582
1         16419             ...........T.C.A..AT.....G.........C...A..T..A....A  16469
1         1851385           .....TC...TT...C..A..A............CC..A.......AGT..  1851335
1         2013538           ...............C...TT....C..CA....CC...A.....AAG.G.  2013488
1         2622357  C.GG....T......C............T..GT.G.CC.....CC..AA.....A.G...  2622419
                        \                                                      
                        |                                                      
                      ACT
1         1506101   ...T...T......G......A.C.A.T......G.CA.C..CC.......T.A.....  1506159
1         2429300            ..........T...C...CA.............CT....TG...AAG.T.  2429349
1         1487728  G...--....G.............C...T.....GG.......CC....T....A..A..  1487787
                            \                                                  
                            |                                                  
                           AT
1         1865547  G...T...T....CTG...A....C...T.....AG.......CC...A.....A.G...  1865488
1         2270471  G...T..--..A..GG.A......C..AT.....G........CC...A..C..AAG...  2270528
1         1933936  G...TT..--..............C...T...T.G..CA....CC...T.....A...T.  1933993
1         1808388  .-..T...T...............C...T.....G..A..A.C.C...A.....A.G...  1808330
1         370866   G...T..--.....TG......A.C..AT....CG........CC...A...G.A.G...  370809
1         1433538  G...T...--..............C...T..T..G...A....CC...A...G.A.G...  1433595
1         3286752            ..C..G........C...T.....G.AA......C.AAA..A..A.....  3286703
1         299078                ...........C...T.....G..CA....CCC..A.....A.T..C  299124
1         1287244  G-..T..AT.....-.....-...C...TT...........A.CT.........AAG..C  1287188
1         3421346            ....A....A...A..A..AA.............A....T.A...AG...  3421297
1         3735169  G...T...A...C.GG..A...A.C...T............G.CC..AA.....A.GA.A  3735228
1         2438237  G...T.---............G.TG...TT..........A..CC.........A...G.  2438181
1         2107134  G...T...T.............C.C...T.....G..G.....CC...A..A..A.G.T.  2107072
                                                                             \ 
                                                                             | 
                                                                           GTA
1         3385417           .......T..T......A......C......T..AA...........T...  3385367
1         1748396  GT..T...T..............AC...T....CA.A.TC....C...A...T.ATG...  1748337
1         483151   G...C...--..C...........C.T.T.....G........CC...A...T.A.G...  483094
1         3783485  GC..T.-.T.............T.C...T.....A..G.....CC...A.....A.GC..  3783427
1         1822442  G...T...T.G..C.T........C..CT..............CC....T....A...T.  1822382
                                                                         \     
                                                                         |     
                                                                         A
1         1505753           ...........TCA...A.A..G...........CC...T..T.T..G...  1505803
1         433446                   ..A.......T....G.....CA....CC...........T...  433489
1         3493151                  ........C...T...........A..CC...AT.A..A.G...  3493108
1         252691        ...G.............C.C...T...T....AA.....C...A.....GTG...  252745
1         3876060           .......G.A.....C..AT.....A.A...A...C.T.....TAA.C...  3876110
1         1773730  G.C.T...--..............C.A.T.....G..CC.....T...A.....A.G.T.  1773787
1         1232982  G...T...T......T.....T..C...T.....G........CC...A.....        1232929
1         2741125  G...T...--..............C...T.....G........CC.........A.GA..  2741182
1         2080065  G...T...--..............C...T.....G........CC..AA.....A..A..  2080122
1         1300079                                      ..................AAG.G.  1300102
1         1831023       ...T...............C.A.T...G.GG......ACC......A..AA..TC  1831077
1         2262749                  ........C..CT...........A..CT..AA....TA..A..  2262792
1         2319587  G...TT..T..A..TG....T.T.C...T.........A.....C...........-C..  2319529
1         2282781                  ........C......C..A.A......CC.A....T....GA..  2282824
1         1238040  ....T...T.G....G........A...T...T.G..CA....CC...A....------.  1238093
1         1727336           ...............C...TT....G........CC...A.....AAG.T.  1727386
1         1805349  G..TC...--..............C...T...T.G.-......CC...A.....AAG...  1805405
1         3623811  G...T....A..............C...T..G..C..G......C...A.....A.GA..  3623872
                                                                       \       
                                                                       |       
                                                                      AT
1         1764236  G...T...T...............C.C.T......G....T..CT...T.....AAG...  1764173
                                                                              \
                                                                              |
                                                                           TGCA
1         2353996                  ........C...T..............CC...A.....A.G...  2354039
1         3593844  G...T.....--..............CAT.....G..CA....CC...A...A.AAG...  3593901
1         1029415  ..A.T...--..............C...T.....A.C......AC.A.A.....A.G...  1029472
1         1265678                    ......C...T.......A......CT.A.T.....A.GA..  1265637
1         478698              .............C...T.....G...ACA..CC...A.....G.G...  478650
1         2227547                                       ..G...CC...........G.A.  2227569
1         3802483                  ...A....CA..T......T.......CA...G..A.TA.G...  3802440
1         2139211            ....TG....T...C...T..G..A..C.....CC...G.....A.G...  2139162
1         2219206                              ..C...C.....A..GT...........G...  2219237
1         2146910           .....AG............C.....G..CA....CC..AA...G.A.G...  2146960
1         1244175  T..A..CAG..AC......T....C.T.C.A.TG....A...AAAG.A...A....G...  1244234
1         686257   G..TT...TA..............C...T.....C...A.-..CC.........A.....  686199
1         1316744  T.G.T...T...............C.CAT.....A........CC...-...T.A.G...  1316802
1         3824379  G.C.T.CAA..T....C.......C..T...C..C...A.AAACC..A....-...G...  3824437
1         3178056        ..G...............C.T...........A.....AGA........CC...  3178003
1         2506528  G..TG.C.T.TA............C.......T.CG...C....C...              2506481
1         2323411  G...T...T...............C...T.....A..C...-.GC...A.....ACG...  2323353
1         2379766                           ...T..............CTT...TG...A.....  2379800
1         54822                   ...C.....C...T........CT....CC...A.....A.G...  54777
                                          \                                    
                                          |                                    
                                          T
1         1766370                                         ....CC...A.....A.....  1766350
1         3706909           .....TG.......TG.A.T.....CT..----.CC...A...TGA.....  3706863
1         1668597  G...TTC.T.....TG........C...T.....A.......CC.-..A.....AAG...  1668655
1         1811635          ..............T.C.TA........TA..................GA..  1811686
1         3825253           ..........T....C...T.....CT.CA.....C........AAAG...  3825303
1         1402345                                          ..G......T......T.T.  1402326
1         423136    ...T...G.............T.C...T.....G..G....CCC..C......A.G...  423194
1         1672991  G...C...T.......G.......C...T...G.G.......C...A.A.....ATG...  1672929
                                                               \ \             
                                                               | |             
                                                              AG C
1         2122204  G...T...T..A.CTG........C..AT.....A.......C.-...A.....AAG.G.  2122262
1         2084742  G...T...T.....TG........C...T.....A.....A...TCT.TG....AAG...  2084802
                                                               \               
                                                               |               
                                                               C
1         2710586  G...T..CT......C........C...T.....A..C....C.-.A.A....--..AGG  2710642
1         2300473  T..GT...T.....TG........C.T.T.....A.TCC...C.-...ATG...AAG...  2300415
1         1505901  G...T...T.T.............C...C.....C.AC......T...A.....A.GA..  1505961
                                                                       \       
                                                                       |       
                                                                       C
1         2215289  G...T...--....TG......T.C...T...........A..CT..TA.....A.....  2215232
1         2124428                   .....A.A...T......G...T....C..T.T..........  2124386
1         2117553           ......TG.T.....C..CT..........G...CTT..A.....A.....  2117503
1         3757347  G...T...T...C.......T...C...T.....A..A....CC-...A.....AAG...  3757289
1         2391236  ....-..A-...............C...T.....C..A..T..CC...T...G.A.G...  2391293
1         3548827  G..TG...T...............C..AT.....A..G....C.-...A.....A.G...  3548885
1         2604454           ......C........C...T..............CC...........G.TA  2604404
1         1582707                                    ..T..................CGT..  1582682
1         1748014  G...TT..T............T.TC...T.....A.....ACC.-...A...-.......  1747956
                                                                             \ 
                                                                             | 
                                                                             A
1         303759   G...T...--..............C...T.....G........CC...T.....AAG...  303816
1         2522913  G...T...T..............AC...T.....A..-C..G.CC...A.....AAG...  2522855
1         556810   C.......T......C...A....C.A.T.....A.......CC-..CGTG...A.....  556868
1         3407701   ...T...T...A.GG............T.....A...A.A..CC...G.....A.G...  3407759
1         1993131                  ........C...T...------.....CT...A.....AAG...  1993168
1         2840105                                        .....AA..A............  2840084
1         1403571  ..G-.....A.A.........G..CCT..A..G.C.....C..CC.C.............  1403629
1         2131086  G...T...T......G........C..AT.....G......-.CC...A.....A.G.A.  2131028
1         2200182  G.G.T...T.........T.....C...T.....A......-.CC.A.A.....AAG...  2200124
1         904269   G...GT..T.....TG........C...T.....A......-.CC...A.....AAG...  904327
1         2212255  G...T...T......G........G...T.....A......-.CC.A.A..T..AAG...  2212197
1         2141277  G...TT..T......G........C...T.....A......-..C...A.....AAG...  2141335
1         339124   G...C...T.....AG.......TC...T.....A......-.CC...A.....AAG...  339066
1         2298780  G...T...T......C........C..AT....TA..CA..-.CC...A......AG...  2298722
1         3716368  G.C.T...T....G.G.A......C..AT.....A..C...-.AC...A.....AA....  3716426
1         685871   G...T...T.....TG........C...T.....A......-.CC...A.....AAG...  685929
1         1559726   ...T...T......T.......GC...T..............CC...A..T..A.....  1559661
                                                                              \
                                                                              |
                                                                        TACATAG
1         577784   ....TT..T...............C...T.....A.......------...CAAA.G...  577731
1         1802337  G..TG...T..T...C........C...T.....A..CA..-..C...A..A..AAG...  1802279
1         2331737  T...T...T.....TG........C...T.....A......-.CC...G....-----..  2331684
1         1307278  G.C.TT..T......G.AA.....C...T.....G......-.CC.CAAT....AAG...  1307220
1         3065407  ..---...GA......G..TT.T.C.T..TC..C...G..................G...  3065463
1         99139         ...T...............C.T.T.......A......C....A.....A.G...  99085
1         2604480              ...C...A....C...T..............CC...........GT..  2604433
1         1372058  G...T.C.T......G.......AC...T....CA.A....-.CC...AT....AAG...  1372116
1         2064066  G...T..AT.....TG........C...T.....A..C...-GCA..CAG....AAG...  2064124
1         1294438  ....T...T...............C...T.....A......-.CC...AT....AAG...  1294496
1         1757472  G...T...G......G............T.....A......-..C..TA.....A.-...  1757415
1         1319582  G...T...T...............CCA.T.....C......-.CC...A.....AAG..C  1319524
1         2214670  G...T...T...................T.....A......-.CC...A...A.AAGA..  2214612
1         1746881  G...T...T.....TT..C.....C...T..............CT......A..A.CA..  1746820
                                             \                                 
                                             |                                 
                                            AA
1         2091623  G...T..AT..A..TG........C...T.....G.....-A.CC...G.....AA.T..  2091681
1         3880722  GG.GT...T...............C.AAT...T.A......-.CC..AAT....AAG...  3880664
1         22530    G...T...T...............C...T.....A......-..C...A.....AAGA..  22472
1         358282   G.......T...............C...T.C...A......-.CC...AT..T.AAG...  358340
1         2589335  G...T...T...............C...T.....A..C...-.CC...AT....A.GA..  2589393
1         3742347  G...T...T...............C...T.....A..C...-.CC..AAT....AAG...  3742405
1         140899   G..TT...TA..............C...T.....A.TC...-.CC...A.....AAG.T.  140841
1         1935980  G...TG..T...............C...T..G..A......-.CC...A.....AAG...  1935922
1         2192884  G.A.T...T......G........C...T.....A......-.CCT..A.....AAG...  2192826
1         1846948  G...TG..T.T.............C...T.....GG.CA..-.CC...A.....AAG...  1846890
1         2334944  G.......T...............C.ATTAC...A......-..C...A.....A.....  2335005
                                                                              \
                                                                              |
                                                                            TGT
1         386173   G...T...T...C...........C...T.....A..CT..-.CC...A.....AAG...  386115
1         3515236  G...T...T.............A.C..CT.C...A..A...-.CC...A.....AAG...  3515294
1         3835276  G...T...T.....TG............T.C...A......-.CC...AG....AA....  3835334
1         190811   G.C.T...T....GA.........CA...........A...                     190771
1         2894364  G...T...T.............T.C...T.....AG.....                     2894324
1         2479065  G...T...T.....TG...G..A.C...T............                     2479025
1         1834910  G..TT...T..............TC.A.T.C..........                     1834950
1         3736011  G......AT.....TG........C...T.....G..C..-..CC...A.....AAG...  3736069
1         3837214  G.......T..............TG...T.....A...A..-.GC...AA....AAG...  3837272
1         2224588  G...T...T.G...TG........C...T.....A....-T..CC..AAT....AAG..C  2224646
1         1968715  G...T...T.C.............C...T.....A..C...-.CC..AA.....AAG.A.  1968657
1         2307343  C...T...--..............C...T.....-----....CC...A.....AAG.A.  2307291
1         2046526            ..............C...A..............CCT.......TG.G...  2046477
1         2230123  G...T...T...............C...T.----...GT.A..CC...A.....A.GA..  2230178
1         2498974  G...T...G...............C.A.T.....G.A...-------.....---..-..  2498926
1         2788128  G...TT..T...............C...T...T.A..C..                      2788089
1         1557829  G...T...--..............C..AT.....G..CC....CC..AA.......GT..  1557772
1         2155880  G...T...T...............C...T.....AT.....-.CC...A.....AAG...  2155938
1         1068913  GG...---G.......G..T..T...CA.........G...C.CAG..........G...  1068857
1         3878057                             .......G..CC....CC...A.......T...  3878089
1         3574764                                 ......CA....CT.......A.A.G.A.  3574736
1         1651921                  ...T..A.C.......A...A.----.CC...........GA..  1651882
1         2642824  .....---G..........T..T.C.CA...G......A.A......A......CAG...  2642767
                    \                                                          
                    |                                                          
                    G
1         2069549  G...TGA.T...............C..TTT.G..G.....-...CC.TG.T.G.AAG...  2069491
1         2219905  G...T...T.....TG........C..CT.....A..-C..G.CT...A.....AAG...  2219963
1         2669115  ..-----.G..........T..C.C........................T.......T..  2669169
1         748672   GT..T...T......C........C...AT....A..-C..G.CT..CA.....CAG...  748730
1         1811665           .....TG........C...A..G......A................A....  1811715
1         1462048  G....G---.......G..T..T.C.CA........AG..................G...  1462104
1         1434137  G...T...T..A...C........C...T..CT---........C..A.T...TA.G...  1434080
                          \                                                    
                          |                                                    
                          T
1         1924528            ..G......T..T.C.T..T.............CA...T...T...G...  1924479
1         1327247  G...T...T.............A.C...T.....A...----------......AAGAT.  1327198
1         235927   G...T...T...............C...T.....A..-C..G.CC...A.....A.G...  235985
1         2055955  G...T..-T.....TG........C...T.....-----G...CC...AT....A.G...  2055902
1         1226351             ........T..T.C.A....................A.....T..G...  1226303
1         1517694  G....G---..T..TG........C.T..T.......CA....C............G...  1517750
1         1251386            .......A....C.C.T...........A....G............G...  1251435
1         2180650            .....C...T..T.C.CT........ACA....CC....T......G...  2180601
1         468054             ............T.C.CA....................T..T....G...  468005
1         2118889                                         ...C..G..A...T...G...  2118909
1         2232856            .........T..TTC.A.............A...C........T.AG.T.  2232807
1         2584746            ............T.CCC.......C....GA..A...T.........T..  2584795
1         2778125            ..........T.T.C.CA.........G...C.G..AA....T...GA..  2778076
1         2164837   ...T...T..A..TG........C...T...T.G...A.....C..A......------  2164889
1         1458232  G.G.T...T...............C..TT.....A..                         1458196
1         1574314                    ......C............CA....CC...........G.G.  1574355
1         3178023            ....T.GA......C.CC....TG.................A...A....  3177974
1         3706683           ...............G...T.....A..A.....CC...G.....A.G...  3706737
                                                        \          \           
                                                        |          |           
                                                        A        ACA
1         2215016  G...T...--............A.A..AT.....----.....CC...A.....AAG...  2214963
1         2587648             ........T..T.C.CA.ACG..........G.........A.A.GA..  2587600
1         2592443  G....G---..........T..TGC.A...A..TC..CA.A...............G.A.  2592499
1         1575433             .............C...T.....----A..C.CC..AA.....AAG...  1575389
1         1690062               ...G.....T.C.T..........CC..C.CC...............  1690016
1         2321795           ..........T..TTC.CAA.......A.....C.....TT..........  2321745
1         381135            .............C.CCCA...GA.C..C.....C................  381085
1         2011952                                               ...............  2011938
1         1877459  G...T...T...............C...T.....A..C...-.CC...A.....A.G...  1877526
                                     \  \                                      
                                     |  |                                      
                                  ATCC TTTGT
1         1308541  G....--.A..-......CTT.T.C.T..A.......G......................  1308485
1         2852128  G...T...T......G........C...C.....G......C.C----....A.A...T.  2852073
1         1360312                                         ...............AAG...  1360292
1         1678288  ....T...--....TG............TTC...C..A...C..C...A.....A.....  1678231
1         1735315           ..T............C...T....--........CCG..AA....A.G.T.  1735267
1         3043920              ............C.CAT..G..........G.............G...  3043967
1         3707007  G...T...T......T............T........CA.A..CT...A....AA...AC  3707073
                                       \                               \       
                                       |                               |       
                                   CAGGC                              AC
1         2545818              .......T..C.G.C....C.T...AA....CA...........G.A.  2545865
1         2750490            .........T..T.ACT..T.....CA.A.A.C....A............  2750441
1         1957501  G...T...--.....G...T....C...T............C.CC...A...G.AAG...  1957444
1         3729757                               ..G............T.........A.....  3729787
1         1352585       ...T...............A..AT.....A..-C..-.CC...A.....A..A..  1352533
1         3117216            .......A....A.C.........--............T....T.AG..A  3117263
1         3310395  G...T...T...............C...TTCT..A..-----.AC...A....TA.G...  3310449
1         3733310            ............A.C...T.....-......A.CC...T.....A.G.AC  3733358
1         835307                                          ..............AG..A..  835287
1         1038320                  ....T...C...........T......AT..A.A..........  1038363
1         1280891  G...T...T...............C...T.....                            1280924
1         2081522                                       ......CA...........GT..  2081500
1         940774   ....T...T...............C.CAT...T.A.A.....C.-...AG....AAG...  940832
                   \                                                           
                   |                                                           
                   G
1         2194264  G...T...T...............C..AT.....A..C...-.AC...A.....AAG...  2194205
                                                    \                          
                                                    |                          
                                                    A
1         3716658  G...T...--............AGC...T....TG.........C...A.....A.....  3716599
                                                                              \
                                                                              |
                                                                             TG
1         1412247                                      .......CC...........G...  1412224
1         2141015  GT..T...--..C.TG........C...T........CC....CC.T......GA.G...  2140957
                                                                             \ 
                                                                             | 
                                                                             G
1         3738439                                       ............T.....AG.A.  3738461
1         1835888                                        ..................GC..  1835909
1         1497861       ...T......C........C.A.T.....-----....CC....T....A.G...  1497910
1         54406                                           .....A...............  54386
1         2256792                                       ......CA....T.A..A.G...  2256814
1         1358811  G...----T.....GG........C.........A......-.CC...AT....AAG...  1358757
1         1174882  G...T...T...............C.ACT.........ACAC.CC...A.....A.....  1174942
                                                     \                         
                                                     |                         
                                                     T
1         544742   G...T...T...C...........C...T.....A.--A....CC..AAG....GTT.T.  544802
                                                                         \     
                                                                         |     
                                                                       AAG
1         47097                                         ......CA............A..  47075
1         1778021           .......G.....T.C.TT.........AA................       1778066
1         2158096                  ........C.TA................T........G..GATG  2158139
1         2171578            .........T..TTC.CA.........................A..      2171533
1         2572358  G...T..--.....TG........C...T.....C..CA..-..C...A.....AAG.A.  2572302
1         2098452   ...T...T...................T.C............CC.---.TAA.A.G...  2098507
1         2737305    ..T....A....TG........C...T.....C..--....CC...TT....AAG...  2737360
1         2357294                                        ..T...............G...  2357273
1         3734382  G...TA..G...............C...T.....A......-.CC...A.....AAG...  3734441
                            \                                                  
                            |                                                  
                            T
1         422594   ..G.T...T...............C...T....CA.......C.-...A.....AAG...  422652
                   \                                                           
                   |                                                           
                   C
1         1955508                                          ..C...CA........G...  1955489
1         2121539    ..T...T.....TG........C...T...T.A..C....C..-..A.....AAG...  2121483
1         2051295  G.A.T...T..A....T...T.-.C...T.....A......-..C...A.....CAG...  2051238
1         3629111                                      .......CT...A.....ATG...  3629088
1         2068854  GC..T...T.....TG............T.....A.T....-.CC...A...A.AAGA..  2068912
1         2196425                                       .....................G.  2196403
1         2160212  G...C...--..............C...T.....G..CA....CC...A...--------  2160261
1         3827321  G...T...T.........AT..T.C...T.....A.TC..A.C.-..TA.....AAG...  3827262
                                               \                               
                                               |                               
                                               T
1         2304579                                                ...A.......A..  2304566
1         2989021                                               ...T....TA.G...  2989035
1         911973                        .....A.A..............A...C....TT.A....  912012
                                                              \                
                                                              |                
                                                              A
1         300816   GC..T.C.TA..C...........C.-.T.....G..G....CCC...A.....AA....  300874
1         2798160                                               ...........G...  2798146
1         1263832  ....T...T...............C...T.....A......-.CC...T.....AAG...  1263769
                    \                                                          
                    |                                                          
                   GCCTG
1         2244586    ..T...T..C....-..T...GG...C..G..A........CCT.......TG..-..  2244531
1         24778    G...TA..--..............C...T.....A..C...-.CC...A.....A.GC..  24834
1         2285445  G...T...T.....GC........--------...........CTG.AA.....A.....  2285496
1         329362                                      ..G...C..............G...  329338
1         3914573             .............C...T.....A..A...-.A....AG....AAG...  3914526
1         1865409                                      .......-............G...  1865387
1         2229166  .-..T..AT...................T.....A..CA..-.GC...T.....AAG...  2229109
1         242639   G..AGA..----.......T..T.C.C.AT.G..C............A...--.......  242586
1         1936115                                               .........A.CA..  1936101
1         119896              .............C...TT....A..CC..-.CC...A.....AAG...  119943
1         3140589                                      ....................GT..  3140612
1         2663960                             ...C....G.A.....G.....A..........  2663928
1         1724258                                      ....................GT..  1724281
1         1868554                                      ....................GT..  1868577
1         2384925                            ..T.....C..G.................AG.TG  2384892
1         2636619                                      ....................GC..  2636596
1         2783969                                      ....................GT..  2783992
1         291369   .....-----..............C.......T..........CC.-AT....T......  291316
1         1414380  G...TA..T...........G...C..AT........A.....CC...A.....A.....  1414441
                          \                                   \                
                          |                                   |                
                          C                                   C
1         2212382                             .......C..AC....CT...........T...  2212350
1         608730             ..C...........C.T.........ACA.......-.T.......G...  608682
1         3510981  ..GG.T.AG.........ATG.......--..TG...CA.............TT......  3511039
                                         \                                     
                                         |                                     
                                         T
1         2265734  G...T...--..........G...C.T.T.....A.......CCT.-.A.....AAG...  2265790
1         2123491  G......--.....TG......T.C...T.....A.CCA...C.-...AT....A.G...  2123435
1         1088097                              .......................T.G..G.T.  1088128
1         2758975                                      .......GA...........GT..  2758952
1         3162427                              ..........A.......A.............  3162396
1         2453966                              .......G.CA.....................  2453935
1         1635206                                       .................AA....  1635228
1         796588             .........T..T...CA.-...T.........CA...........G..G  796636
1         1778432       ...T.....TG............T.....G...-.A..CC...A.....A...AA  1778379
1         1119752  G....G---....C....C.T...C................                     1119789
1         2004127                                          ..............A.G...  2004146
1         2376264           ...............C...--.T...C.......CC...A....TG.G...  2376312
1         1715301  GT....A---...........TATC.................                    1715339
1         2411193           ......C.........A...............                     2411224
1         2646976  G...T...--..............CA........C..A..                      2646939
1         2163447                                                ..........CA..  2163434
1         47654                                 .....C..C.....CC..A.....AG..-..  47625
1         1701403  G....----.CA.......TA.--..---....................T.....A....  1701454
                                                     \                         
                                                     |                         
                                                     A
1         2565450                                   ................T..T...G...  2565424
1         2057560  G..G---.A.........................                            2057590
1         2471058  G.....A.---..........................                         2471025
1         1522494                                      .......A................  1522517
1         2097042                                         ..........T..........  2097022
1         1691099  G...T...--.....C..A.....C...T.....-----....CC-..A.....AAG...  1691048
1         1187453                              ......G...A........-..........A.  1187483
1         205664             .......A......C.---.A...C.---.........A.......G...  205621
1         2358790                                           ...............G...  2358772
1         2535113                                       ...................G...  2535091
45847     405      ....T...T...C..T............T...............T..AA.....A.GA..  346
45847     40       G..TG...T.............----..T.....A.......C.-..AA.....AA.T..  94
25372     185      -...T...T....A..........C.A.T........CA.C..CC..AT.CA.TA.G..A  243
25372     3679     G...T...T...............C...T.....A.......C.-...A..A..AAG...  3621
19373     6597     G...T...T...............C...T.....A......-..C...A.....AAG...  6539
13776     2531     G...T...T......G........C..AT...T.A.....-A.CC...A.....A.G...  2473
8907      18612    G...T...T...............C...T...........A..CC.......T.A.....  18551
                              \                                                
                              |                                                
                             CT
8907      32535                      ....A.C..AT......T....A..CC.....T..TA.G...  32576
8907      22974                                           .........A.....A..A..  22954
4022      24500    G...T...T.....TG..T...T.....T..............CC....T....A.G...  24559
4022      28117    G.CTT...T....CTG.......T..........C..CA..C.CT...A..T..A.GA.C  28058
4022      117101   G...T...-..T...C........C...T.....G........CC...A.....AAG...  117043
4022      23981         ...T.......G.......C...T.........A.........A.....A..A..  24035
4022      83297    G.G.T...--.....C...A...TC...T.........A....CC.........AAG...  83354
4022      89420    G..TGT..T......G........C...T.....A.TG....C.-..CA.....A..A..  89362
4022      139586   G...T...T.....TG...G....C..AT.....A.AC...-.CC...A.....A.G...  139528
4022      140640   .GA.C...G..T...G........C...T.....A......-.CC.A.A..TA.A.G...  140698
4022      51929    G...T...T...............C...T...TGA......-.CC...A.....A.G...  51987
4022      50427    .G..T..AT......C........C...T.....A.A...-A.CC...AT....A.G.T.  50485
4022      99699    G...T..TT...............A...TT..T.A......-.CC...A...T.A.CAT.  99757
4022      94878    G...T...T...............C.........A..-----.CC...A.....AAG...  94824
4022      119698        ...T...............C...T...T.A..CA..-.CC...A.....AAG..G  119645
4022      78999         ...T.T.......T....TC...T..............CC...G.....A.....  79061
                                                                  \            
                                                                  |            
                                                           GGCAGCCA
4022      66908         ...G...............C...TT..T.......A..---------..A.....  66953
4022      114206            ...............C..A...............                   114173
4022      117623             ..G......A....C.......G.A--......CC.A....A........  117576
3957      105030   G...T...T........A......C...T...T.G..CA....CT..TA.....A.G...  105089
3957      23976    T...T...T.............A.A...T...T.G........CC...A..C..AACA..  24035
3957      107813   G...T...T...............C..TT.....G..A....GCC...A...T.AAG..C  107872
3957      4152                .............C...T.....G.TCA....CC...A..A..AAGA..  4104
3957      105975   G...T.A.--..............C...T.....G........CC...A.....A.G.G.  106032
3957      67249    ...TG...T..A...T........A....T....C.....CC.CT...G...........  67190
3957      114930                   ............T...T.A......-.CC...A....AAAG...  114972
3957      97312    G.......T...............C...T.....A.......C.-...A.....AAG...  97370
3957      85984    G...T...T.....TG........C.A.T.....G.......CC-...A.....AAG...  86042
3957      112581   T.CTT...T......G........C..CT.....A...A..AGA....AG....AAG...  112643
                                                                \              
                                                                |              
                                                              ACA
3957      41890    G...T.A.T...............C...T...T.AT......C...---.....A.G...  41947
                                                             \                 
                                                             |                 
                                                             C
3957      109330   G...T...T...............C...T...T.-.A.C.AG..C...AG....AAG...  109388
3957      69795    G...T...GA........C.....C...T.....A......-.CC...A.....AAG...  69737
3957      140233   GG..T...--..............C...T.....G.....C.---..TG.....AAG...  140287
3957      10535    C...T...A...............CA...............                     10495
3957      6417                        ......-..T..C...CAC......C..T.....AA.G...  6378
3957      110372   T..GT..........G........C...T............-.CC...A.....AAG...  110430
3957      36999    G..GTT.AT.............A.C...T.....A..CA..-.CC...AA....AAG...  37057
3957      73266             .....T...ATT.T.C.T.....TG..A.A............A....G...  73216
3957      14721    G...C..--..C..TG..TT....C...T...T.G........CC...A.....AAG...  14778
3957      3583     G...T...T....CTGG...T...C.A.T...T..........CC.T.GT..T.A.....  3645
                                                             \                 
                                                             |                 
                                                           AGT
3957      138891            ...............C...T....GG...-.C..CC...A.....AAG..A  138940
3957      74504    G.---...AA..............C...C.C...G...A....CA..A....T...      74452
3957      56075             ...............C...T...G.A......-.CC...A.....AAG...  56124
3957      16470    G...TTG.T...C...........C...T.....----...A.AC...A.....---C..  16522
3957      33143    G...T...T...............C...T.....----...C.--.AAA..A.TA.G...  33090
3957      103046                                        ......C...T.....T...T..  103068
3957      104132   G...T...T......C........C..AT.-----......-..C...AT....AAG...  104185
3957      6539                                            .....A..........AG...  6519
3957      78597    ....TT..G.....G.......T.C..CT.......T......CC.A.G.T.....GA--  78539
                                                \                              
                                                |                              
                                                T
3957      40297                                .........CA...C.............G...  40328
3957      88667                                         ...................GT..  88645
3920      50816    G...T...TC........T.....C...T.....G......C.CC...A.....AAG...  50875
3920      126144   G...T...T..TC.....A.....C.A.T..............CC...A.....A.....  126085
3920      98421    GC.AC...T.....TG...ATG..C.A.T....CC........CT...A.T...A.G...  98362
3920      130462   ...TT..................TC...T.....A..CT...A.C...T.....A.....  130521
3920      44801    G...T...--.....G...T..C.C...T..G..C.....A..CC...A..A..A.....  44858
3920      140077   G...T..T-.....TG..C...ATC...T.....G...C..C.CC.A.......AAG...  140135
3920      10582              ....GG.......TC...TT.G.....CA....CC..AA.....A.....  10533
3920      58607    G..TT...T...............C...T.....A.A......CC...GTT...A..A..  58669
                                                                         \  \  
                                                                         |  |  
                                                                         A CT
3920      135298    ...T..AG........A.........AT.....C...A.A..CC........TAAG...  135356
3920      50513    C...T...T...........T...C...T.....A.ACA..-.CC...AA....AAG...  50571
3920      45       G..--..C.......G...-....C...T...T.A.TC...-.CC...A.....AA....  100
3920      63774    G...T..--.....TG........C...T.....G........CC.A.A.....A.GA..  63717
3920      131652   .-..T..T-...............C...A.....G........CT.........A..A..  131595
3920      120461   G...T...T...............C...T...-G..-......CC..TAA.A..A.G...  120404
3920      136932            ...............C...T........CA....CC...A.....A.---G  136885
3920      100606            .....TG.....CA.A..AT.....G........CC...A......-----  100651
3920      112684   G...T...G.--............C...T.....G...A....CC.AAA.....-AC.G.  112740
3920      83555       .....T......G............T.....A......-.CC.T.A.....AAG...  83500
3920      55106    C...T...--.A...........TA.A.T...T......G...                   55146
3920      82059                                           ....G..C.A...........  82079
3916      118112   G...T...T..........T....C...T.....G.A......CC...A.....AAT.T.  118171
3916      12312    ....T..CT...............C...T.....G.A....A.CC...A.....A.G.A.  12371
3916      2587     G...T..AT............G.TCAA.T.....G..CA..G.CC...A...A.A.G.A.  2528
3916      103133   G.......TA....TG.A......A...T...T.C.............A.T.T.A.G...  103074
3916      1274          ...T..A.....A.....TG...T...............C...A.....A.G...  1328
3916      57529             ......C...A....C...T.....G........CC...A..A..A.....  57579
3916      53819             ...............C...T.....G.TCA...G.T.....TA..A.G...  53769
3916      132799              .............C...T.....G.A......CT...A.....AAG.A.  132847
3916      143       ...T...TA....TG..T.....C...T.....G..CA....CC.......T.A.GA..  85
3916      124725   G...T...--..............C...T.....G........CC.A.A.....A.G...  124668
3916      28174    GG..T..TT...............C...T.....A..CA..-.CC...A.....AAG...  28116
3916      70592    GG..T...T..A...TG.......C...T.....A.......C.-..AA.....AA....  70650
3916      86521    G...T...T......T..A.....C...C.....A..C...-.CC...A.....ATGT..  86579
3916      124336   G...T...T........T......C...T.....A.T....-.CC...A.....A..C..  124278
3916      11135    G...T...T...............C...T.....A..C...-.CC...A.....AAG...  11193
3916      106876   G...T...T......CG.......C...T.....A......-ACC...A.....AAG...  106934
3916      33268    ...T.T..T.....TG......A.C.................ACC..A...A..A.G...  33328
                          \                                                    
                          |                                                    
                          T
3916      82808    ...TT...T..A..TG.....G..C...C.....A..CA..-.CC...A.....AAG...  82866
3916      138231                                .....C........GA.............T.  138261
3916      29620                                ............A..CA...........G.A.  29589
3745      85351    GG..T...T..............GC...T...T.G...A....CC...A.....A.G...  85410
3745      27514    T...T...T.....T.........C...T........CT....CC.A.A.....A.GA..  27455
3745      16783    G...T..AT.....GG........C...T.....CG.C.....CC..AA...T.A.GA.C  16724
3745      153275   G.......TA....TGGT..A..TC.A.T...A...TCA....CC.........A.....  153216
3745      34512    G...T...----..TG...G.T..C...TT....G........CC........AA.....  34567
3745      152929             ...........CATC....TG...C...A....CT.T....T.....T..  152880
3745      113545   ....T...T...............C...A.....G......-.CC...A.....AA....  113604
                    \                                                          
                    |                                                          
                    G
3745      154792   G...T...T.....A.....T...C...T.....A...A...C.-...AT....ACG...  154734
3745      25111    G...T..CT...............C...T.....C..G....                    25070
3745      82430    G...T...T...C...........C....G...........                     82470
3745      52658    G...T...--..............C...T.....G.........T...A.....A.G...  52715
3745      115810                   ........C.A.-....CA........CC.........A.G..G  115852
3745      83686    G....G---........T.T..T...CA.T.......CAGA.C.............G...  83630
3745      130125             ........T.....CCA..A.......G.TA..CA...........G...  130174
3745      143504   G...T...--..........TG..C...T.....A........CC...A.....A..     143450
3745      117096   CT..T...T...............C...T..TG.-.C.-TC..CC...A.....AAG...  117039
3745      132171   G...T..T-..............TC...T..--.......AC.GA...AT....A.G...  132115
3745      34817                                        ....A.C...........A.G...  34794
3745      104318   GG..----.........A.T.CT...-.......C....T...CA.A.....T....TG.  104263
                             \                                                 
                             |                                                 
                             A
3745      40049    C...CT..--..............C...T...TGA..G...-.CC...A.....A.G...  39993
3745      110527   TC..T...T..............T....T.....-------------.A....TA...T.  110573
3745      33072                               ...........A..........T...A..G.A.  33104
3460      113892   T...T.G.T....ATG..AT....C...T....G......AC.CC...A........A..  113951
3460      84168    -...T...T.--..TG........C...T..C........C..CC...A...T.A...A.  84112
3460      126983   G...TT..T.......G......TC...T.....A......-.CA...ATG...AAT...  126925
3460      113718   G...T...T...........T.C.C...T.....A.......                    113759
3460      89868    G...T...T...............C...T.....A......-..C...AT....AA..AC  89810
3460      113571   G...T...T...............C.A.C.....A......-.CC...A....AAAG.T.  113629
3460      124126   ..G....TT..............TC...T...T.GG.......GC..CA.....A.G...  124064
                   \    \                                                      
                   |    |                                                      
                   C  GGT
3460      60307             ...............C...T......T.......CT...A....A...     60354
3460      66923    G...T...A...............C.A.A..T..A.........C.AAA...TTC.G...  66986
                                      \                                       \
                                      |                                       |
                                      C                                     TGT
3460      87408    ....T..--.....TG.A.....GC...C.....A......-.CC...A.....AAG.T.  87352
3408      6603     G..GC..AT...............C...T.....G.....C.ACC...A.....ATCA..  6662
3408      117523   G...T...T.....TG........C...T.....G........CC...A.....A.G...  117582
3408      78330    G...T..AT..........T....C..CT..G............C...A.....G.GA.A  78389
3408      141867   G...T...A...............C...T.....G..CA....CC..AG....TAAG.G.  141931
                             \                                                 
                             |                                                 
                         TTCTG
3408      156773                             ..T.....G..G.....AC.A.A.....A.GA..  156740
3408      45712    G...T...T............C..C...T.....C..CA....CC...A.....A.....  45777
                                                                             \ 
                                                                             | 
                                                                        CCAGAT
3408      154631           ......GG.....G..A.A.......G........CC...............  154682
3408      76891    G...T...T......G........C...T.....A......-.CC...AG....AAG...  76833
3408      139282   G...T...TT.............AC...T.....G......-.AC...A.....AAG...  139340
3408      160779   G...T...T.....TG........C...T.....G......-.CC...A.....A.GA..  160721
3319      30001    ....T...T.....TG........C...T.....A..CA..-..C...A.....AAG...  30059
3306      18104    G...T...--.....G...A....C...T.....G......CCCC.AA......G.G...  18047
3306      53667    G.C.T...T......G........C..AT.....A.......C.-...A.....AAG..C  53725
3306      64351    G...T..AT......G........C...T.....A..A....C.-...A.....A.G...  64293
3306      177554   G...T...T.....GG....T...C...T.....A........AT...A.....AAG...  177494
                                                             \                 
                                                             |                 
                                                             C
3306      175863   G..TG...T...G.......T...C...T.....A......-.CC...A.....AAG...  175921
3306      90324    G...T..AT...............C...T.....A..CC..-CCC...AT....--.A..  90268
3306      178938                                        .................A.G...  178916
2503      198290   G...T...T.....T.........C.A.T.....C.....A..CC...A.....A.GA..  198231
2503      179451   G...T...T...............C.A.T.....G........CC.A.A..A..AAG...  179392
2503      232563   G...T...--..................T.....G.TG.....CC.A.AT.T.TA.G...  232620
2503      239879   T...T...T........A....T.C..CT.....A..A....CC.-..AT....AA..A.  239821
2503      24255    ....T...T.....TG...-....C...TT....A.....                      24293
2503      218190                                        .......CT.....A........  218168
2503      218839                                        ....G..CT.....A........  218817
2503      159151   ....T..TT..T..-....T..A..G..T...G...TCA.A..CT..-......A.....  159094
2501      14641    G...T...T...............C...T.....G........CCG..A.....A.G...  14582
2501      22423    C...T...T...............C...T.....G.TCA....CC...A.....A.G...  22364
2501      236498   G...T..AA...............C...T..............CT.........A.G...  236439
2501      194370   .C..T...T..............TC.CCT.....C........CC...A...          194319
2501      9032     ...GG...T........A..T...A...T.....A......-.CC...A.....-A....  8974
                                                                              \
                                                                              |
                                                                              T
2501      57632                                         .......C...........GT..  57610
2501      127014   G........A.....T..............A..G.T....                      126975
2501      118745   G...T...T.............A.C...T.....A.TC...-.CC...A.....AA....  118803
2501      141437                                          ..G..............---G  141454
2432      240461   G...T...T...............C...T.....A..CA....CC...A..T..A.G...  240520
2432      445      GT..T...T...............C...C.C...G..CA....CC...A.....ATG...  504
2432      80971    ....TT..T...............C.A.T..G..G..CC....CC...A..A..A.....  80912
2432      125522   G...T...--.............TC...T......T.......CTG..A.....A.G...  125465
2432      11746    ........--..............C.........G..CT....CC...A.....A.G...  11803
2432      227997   G...T...T...............C...T..G..A........CC...AA....AA....  228057
                                                                             \ 
                                                                             | 
                                                                             A
2432      117652   G...T...T...........T...C...T.....G........CC...A...          117601
2432      173885   G...T...T...............C...T.......ACC....CC....             173837
2432      243685                   ........C...T....G..........C...A.....A....C  243728
2432      152608   G...T..................GC...T.....C..C...-.CC.A.A.....A.G...  152547
                                                     \                         
                                                     |                         
                                                   GGC
2432      244698                                              .....TT......G...  244682
2432      20383    GC..T...T..........T....C...T.....A..G....                    20342
2432      18994    G.......T......G........C...T.....A......-.CC...A.....AAGA..  18936
2432      73360    G.......T...........T...C...T.....A..C....-------.C...ATG...  73412
2432      141007   G...T...TA...G.C...TT...C..T-...TT.T.A......C.A.G....AA.G...  141065
2432      131174   G...T....A.A............C...T.....A...A..-.CC...A.....AAG...  131116
2432      12901    G...T...T...............C...T...T.A..A...-..C...A.....-A....  12844
2432      245260   G...T...T...............C...T...T.C..A..                      245299
2432      14077                    ...G....C...C..G...........CC.........AAG...  14120
2432      1473              ...C.........T.C.T....C.G..A......G............G...  1523
2432      239271            .....A.......T...T.......CG.CCT....A...........GAT.  239321
2432      40910    T..AT..--....AT.....T...CC..TG....A.......C.-...A.....AAG...  40854
2432      198093                                       ........A...........GT..  198116
2432      35950    G...T...T...............C.A.T.....-..C.....CC.A.A.....A.GA..  35892
2432      69613    G...T...TA...........G.T...TT.....A..CA..-.CC...A....AG..AT.  69553
                                                                           \   
                                                                           |   
                                                                          GC
2432      117257   G.......T......G........C...T....GA.......C.-...A.....AAG..G  117315
2432      212983                ......T..C.C.CA....TG..T.A.................G...  212937
2432      160125        ...T...................T...TG....A....CC.........A.....  160182
                                                         \                     
                                                         |                     
                                                       AGC
2432      234372                                        .....C.............GT..  234394
2432      239090    ...T...T............----...T.....G........CC...A.....A.G...  239036
2432      149871         ...T..............C...T.C...G...A....CT...-A..G.A.GA..  149923
2432      113928                          ...T..T..TT..A......CT...G...........  113964
2432      14795    G...T...T...............C.CAT.....G..A.....CC...A.....AAGA..  14860
                                    \                            \             
                                    |                            |             
                                ATCAA                            T
2432      15623    G...T..T-...............C.A.T.....A.....-A.CC...AT.A.TAAC.T.  15566
2432      180241   G...---.G...AC.G......T...C.............TG.......T.A....G...  180298
                                              \                                
                                              |                                
                                              C
2432      163779                                ........G...G.CA...............  163749
2432      173672   ---......T..............C...T.......-A......                  173633
2432      245267                                       .......CA...........GT..  245290
2432      161957             .........T..T.C.T.......C--......CA...........G...  161910
2128      21154    ....T...T.....TG........C...T.....G..CATT..CC...A.....A.....  21213
2128      223974   G...T...T...............C...T.....G........CT...AT....A.G.TG  223915
2128      20772    G...T...T..A.CTG........C.........G..C.....AC...A.....A.G...  20831
2128      242228   ..A.T...G.....AG........C....T...........C.CC...A.....C.G...  242287
2128      127025   G..ATT..T...............C.A.TAAG......A....CC.AAAT....A...G.  126966
2128      255724   ........T.........A.....C...T...T.C...ACA..CC....T.T.AAA...C  255665
2128      140058   G..TT...T..............GC.T.T...............C...A.....CCG...  140118
                                  \                                            
                                  |                                            
                                  T
2128      96383             ......G...T....G...C.....C..C.....CC..A..T...CTGC..  96333
2128      244387   G...T...--................A.T.....G.......G.C...A.....A.G...  244445
                                                    \                          
                                                    |                          
                                                    A
2128      79260    G...T..T-.....TG........C..AT...............C...A.....A.G...  79202
2128      232313   G...T...T..A...G.......GC...T.....A..CA..-.CC..AA.....AAG...  232371
2128      168902   GG.TT...T.....TG........C...T.....A.ACA...C.T..----------.A.  168853
2128      206107               ............C...T.....A...A..-GGC...A.....AAG...  206153
2128      210793       ...C.A..............C...T.....C.....A..CC...ATG...A.GT..  210848
2128      87981    G...T...A............G..C...T.....G......-.CC..AA.....AAG...  87923
2128      243860   G...T...TC..............C...TT..T.G......-.CC...A.....AAG...  243802
2128      269963    ...T...G....CTG............T..............CC..TA.....A....C  269901
                                           \                                   
                                           |                                   
                                        CTGT
2128      260672   G...C...TA..............C...T.....A..CA..-.CC...T.....AAG...  260614
2128      228265   ....T.CAT...............C.A.T.....G.A...AC.CC...-A....A..A..  228324
                                      \                                        
                                      |                                        
                                      C
2128      42081    C.GAT..CA.....TG......A.C...T.A...-.A.CCAACCC...A.....AAG...  42023
2128      201607   T.......T.....T.........C...T.....A..-C.AA.CC...A.....A.T...  201549
2128      2394     G...T...T...............C...T.....A..-C.AA.CC...A.....A.G.T.  2332
                                                                           \   
                                                                           |   
                                                                        CGAT
2128      17431    ----------....TG............T....--..A.....CC...AT......G...  17478
2128      266364   G...-T..T.....TG......TTC.A.T.....A..CA..-..C...A.....AAG...  266307
2128      45871    G...T..AA...............C...T.....A.A......CC...A.....A.G...  45931
                            \                                                  
                            |                                                  
                            T
2128      126612   G...T..ATA..............C...T....T.T.......CC...A.....AAG...  126552
                                                      \                        
                                                      |                        
                                                      G
2128      154062            ...............C...T.....G..CA....CC...AT....AAGA..  154112
2128      15820                      ......C...T.....C........CC...A.....A..T..  15861
2128      243404   GG..T...T...............C...T.....A..                         243368
2128      130886   G...T...----..........A.C...T.....G..CA....CT...A.....AA....  130830
                                                                            \  
                                                                            |  
                                                                            G
2128      170078                                             ............A.G...  170061
2128      94900    G...T..--A....T.TA.--.T....AT.....G.ACT.....C...A..A..A.G...  94844
                                            \                                  
                                            |                                  
                                            C
2128      44977    G...T..A--..............C...T...T.G..CA....CC..CA..A..GTT.T.  45037
                                                                        \      
                                                                        |      
                                                                      CAA
2128      197427              ............AC...T...T....CA....CT.A..A...---..G.  197382
2128      245261   G...T.-AT...C.TG........C...T.....ACA......CC.-.A.....A.G...  245318
2128      130409   ........TC.....G..........A.T.....A..CC..-.CC..CA.....A.G...  130340
                    \                      \                                   
                    |                      |                                   
                   TAGCAG              CTGAT
2128      190738    ...T...T...............C...T..........                       190775
2128      243053               ............C.A.T.....G........CT...---...A.....  243009
2128      46627                                                  .....A....G...  46614
2128      221190                            ...T....-....ATA..G.......A..AA....  221225
                                                                            \  
                                                                            |  
                                                                           AA
2075      277417   ..G.T...T.............T.....T..TG.....A....CC.........AA..AC  277476
                   \                                                           
                   |                                                           
                   CAG
2075      90397    -...T...T...............C...T.....A......-.CC...A.....AAG...  90454
2075      89183                                  ......T..C....C..A....A...-.A.  89211
2020      244053   GC..T...T..............AC.T.T.....A........CC...A.....A.CA..  243994
2020      207649   G...T...T.G...TG........C.T.T....TC.....A..CC...AT.CATA.G...  207708
2020      279955   ....T...T...............C...T.....G........CC..AA.....A.G...  280015
                    \                                                          
                    |                                                          
                    G
2020      95188    G...T.--.A..............C...T.....AG.......CC...A...T.A.G...  95245
2020      259262   .GC..G..T..C...........GC..CT.....G..CA....CC...A.....A.G...  259203
2020      107765   G.A.T...T...........G..TC...T............C.CC.A.GT....A.GA..  107824
2020      36752    G...T...--.A..TG..A.....C...CT..............C....TG...A.G.A.  36809
2020      175529   G...T...T.........TA.G..C...T.....A..-----.CC...A.....AAG...  175475
2020      63763                    ........C..CC......G.......CC.........A.....  63720
2020      35024    G.G.T...T......C........C...T.....A.T....-.CC...A.....AAG...  35082
2020      94799    C...T...T.....TG....T.T.C..CT.....A......-.CC..AA.....-A.A.C  94742
2020      217407   G...T...--............A..G..T.....G..CAG...CC...AA....A.T..C  217348
                                                                              \
                                                                              |
                                                                             CA
2020      148792                                        ......CA.A........TG...  148770
2020      16613                                        ......G.............GT..  16636
2020      97316                                ......G..CA....C............GA..  97285
2020      13150                                         .......A............T..  13128
2020      146410                                        ....................T..  146432
2020      62713    -...T.A...............T.A...C...                              62683
1810      199656   G...TT..TT....TG......C.C...TG......T...A..CC...AT...TG.G...  199715
1810      248389   ....T...T...............C...T.......A.......C.......T.A....A  248330
1810      171112   ...TT.........TG...T....C...A..............CCTT.A..A..A.G...  171053
1810      197918   G...T...T...........G...C..AT.....G..CA....GC..AA.....A.G..C  197977
1810      254757   G...T...T...........T.A.C..AT...........A..CC..A.TG..TA.....  254698
1810      113131   GG..T...T...............C.TAT.....G.........T...A.....A.GA..  113190
1810      59877    G..GT...T.....TGGA....T.C...T...TGG..CT....CT...A...........  59936
1810      180725   -...T...T...............C...T.....G..CA....CCT.AA.....AAG...  180667
1810      104589    ...T...T...............C...C...........AC......A.....A.GA..  104531
1810      221872   G..TT...T.....TG..A...T.C.......T....A.....CTG..A....TA.....  221931
1810      202296            ..........T....C...TT....G........CC...A.....G.....  202346
1810      287379   G...--..G.....TG.A.........ATA.......GA.A..CT.....T.T.A.GA..  287436
1810      115149   ....TT..T...............C...T.....G........CC...A.....AAG...  115209
                     \                                                         
                     |                                                         
                     C
1810      158941            ..............TC...T.....G........CC...A.....AAG...  158891
1810      128682   ....T...--..............C...T.....G........CC...A.....AAG...  128739
1810      272331   ....T..T-...............C...C.....A........CC...A...TAA..A..  272273
1810      102659   G...C...--.A............C...TT....G.....A..CC.A.A.....AACAT.  102716
1810      59678    ....--..T....CTG....T...C...T..............CC........TA.....  59735
1810      200940   G...T..--.....TG....T...C...T.....G..CA...CCA...A....GAAG...  200883
1810      185210   ....TG..T.....TG.CA....TC...TT....G..CT...CCC...A.....A.....  185269
1810      264620                  .............T.........A....CC...A...T.A.G...  264664
1810      122948   G..TG.CAG..............T.....A......A....CAGA.A..........CA.  122885
                                                                           \   
                                                                           |   
                                                                        GGTT
1810      61012    G....T.AT...............C...T.....G........CTT..A..T..A.GA..  60952
                                                                         \     
                                                                         |     
                                                                         A
1810      145013                                 ..G.....A....CA.A..T...T..G...  144984
1810      147471     ..T...T...............C...T.........A....GT...A.....AAG...  147528
1810      105440   T...T..AT..............TC...C.....A.....-.A.C...A.....AAG...  105498
1810      184341                   ........C..AT...T.G........CCTA.A.....ACG...  184384
1810      312475   G...T...--..............C...T..G..G..C.....CC...A.....A.GT..  312532
1810      23997    G...T...T......G........C...T.....A.......C.-...AT....AAG.TG  23939
1810      87033    ....T...T......C...A....C.A.T.....A..A...-.CC..AA.....AAG...  86975
1810      318812   G...TA..A......G........C...T.....A..G...-CCC...A...G.AAG...  318870
1810      27886    G...TT..T...............C...T.....A..G....                    27845
1810      222584   G...T..AT.......G..AG...C...T...TGA......-.CC...A.....-A.A..  222641
1810      294724   G..TG.CAT.........A.....C.........G......                     294684
1810      247452                   ....A..AC...T.....G...A.....C...A.....A.....  247495
1810      317327   G...TT..T...A...........C...TT....A..G...-.CC..AA.....AAG...  317385
1810      144291   G...T...T.....TG........C...T.....A.ACA..-.CC...A.....AAG...  144233
1810      107391   G.......T...............C.CAT.....A.ACA..-.GC.AAA.....AAG.T.  107333
1810      198277                                        ......CA..A....AG...C..  198299
1810      266119   G...T...T...............C...T.....A......-.CC.T.A..-..A.G...  266176
1810      298147   G.......TT..............C...T.....A..CA..-.CC...A.....AAG...  298089
1810      28036    G...T...T...............C...T.....A......-.CC...A.....AAG...  28094
1810      141354   G...T...T...............C..AT.....A.....-A.CC...T...A.AA....  141296
1810      73792    G.......T.....TG........C...T.....A..-C..-.CC..TA..A..AAG...  73735
1810      93478    G...T...--.................CTT....G........CC...AA....A.G...  93421
1810      67060    G...T...T......C..A.....C...C.....A..CA..-.CC...A..TT.AAGT..  67002
1810      238184   ....T...--.....C.AC....TC...T.....G........CC...A.....A.....  238242
                                   \                                           
                                   |                                           
                                   G
1810      22406    G...T...T...............C...TG..T.G..-----..C...A..T..AAG...  22460
1810      313368                      .....C...T..G...........CC...ATG...A.G...  313409
                                                                       \       
                                                                       |       
                                                                       A
1810      220267        ...T.....TG..A...T.C...T........CA....AC..A...C..A.....  220212
                                                                \              
                                                                |              
                                                                C
1810      140285            .............TTC.CA....T.....A.A..........C....G...  140335
1810      79270              .............T....T.....G........CC...A.....AA.AT.  79319
1810      215655            ..A...CT...........C..............CC..AT...A...G..-  215606
1810      323139   G...T...T....G--......A.C.A.TT....A.TG.T..CC-...A.....AAG...  323195
1810      89150    G...T..TT......G...A....C...C...-.A..G...-.CC...AA....A.G...  89093
1810      145239   G...T..T-.....AG............T..--..........CC...AA..T.A.GA..  145295
1810      158748            ...............C...T........A.....AT......AT.A..A..  158799
                                                        \                      
                                                        |                      
                                                        C
1810      52702    ....T...TT..............C...T.....A......-.CC...A..A..AAG...  52641
                    \                                                          
                    |                                                          
                   TAG
1810      314150                                         ...........A....A.GTA.  314129
1810      165538   -...T...T.....TG........C...TG....A......-.CC...A.....AAG...  165595
1810      54153    G..T-...T...............CA..A.....C.....A..                   54194
1810      30726    G...G.--......TG.......TC...T.......C.....---...A....TAAG.T.  30672
1810      183740                                            ...A...........G...  183758
1810      223785   ....T.--...........G....C...T.....                            223816
1810      143887                                               ..........A.....  143872
1743      81890             .................A.........C......CA.......TT..GA..  81840
1743      257112            .................A.........C......CA.......TT..GA..  257162
1743      112824                               ....T..........CC.........A.G.G.  112855
1743      226178                               ....T..........CC.........A.G.G.  226147
1743      63240    G.......T.....TG........C...T.....A......-..C...A.....AAG...  63182
1743      275762   G.......T.....TG........C...T.....A......-..C...A.....AAG...  275820
1743      100092   ....T...--..............C..CT..............CT.A.A..T..GTG...  100035
1743      238910   ....T...--..............C..CT..............CT.A.A..T..GTG...  238967
1743      82864    G...T...T.....TG........C...TT..T.A.......CC-...A.....AAG...  82806
1743      256138   G...T...T.....TG........C...TT..T.A.......CC-...A.....AAG...  256196
1743      29463    G.G.T..AT...............C...T.....A.......C.-...A.....A.----  29409
1743      309539   G.G.T..AT...............C...T.....A.......C.-...A.....A.----  309593
1743      84653    G..---.AG.....T.......C.C.T..T..TGA..CA..........T......G...  84709
1743      254349   G..---.AG.....T.......C.C.T..T..TGA..CA..........T......G...  254293
1743      107752   GT..TT..T......T........C..AT............-.CC..TA.....A.G...  107810
1743      231250   GT..TT..T......T........C..AT............-.CC..TA.....A.G...  231192
1743      27636             ...............C...T.....G........CC...A.....A.G...  27586
1743      311366            ...............C...T.....G........CC...A.....A.G...  311416
1743      45720         ....-......C..TT.TT..T..........GA.................G...  45773
1743      293282        ....-......C..TT.TT..T..........GA.................G...  293229
1743      116208                 ............T........G..A...C..G..T...........  116163
1743      222794                 ............T........G..A...C..G..T...........  222839
1743      28090              ....T.G..T..T.........T..........CA...........      28135
1743      310912             ....T.G..T..T.........T..........CA...........      310867
1743      79468                                           ............T....G.A.  79448
1743      259534                                          ............T....G.A.  259554
1725      293953   G...T...T.....TG........C...T.....A..CA....CC...GT....A.GAA.  293894
1725      92027    G...T...--........A........CT.....G..CA.C...C........TA.....  92084
1725      169559            ...............C.A.T.....A........CC...AT....A.G...  169509
1725      69195    T...T...--.............T....T.....G..CA....CC...A.....AA....  69252
1725      233518   .C..T...T...............C...T...T.A..CA..-.CC...A....TA.G...  233576
1725      307278            ..............TC......CT.....A....CC..T.......AG.T.  307328
1725      255656   G.......T.....TG........C...T.....A..C...-.CC...A.....AAG...  255598
1725      160176   G...T..AT...............C...T.....A.....-A.CA...AT....A.G...  160234
1725      68975    G...T...T..A..TG.......TC...T...G.A..-C..G.CT...A.....AAG...  69033
1725      316648                     ......C...TT............ACC.A.A.....A.-.T.  316608
1690      15473    G...T...T...............C..CT.....G..C.....CC...A.....A.G...  15532
1690      219510   .GG.TG..T..............TG...C........G..A..CC...AT....A.GA..  219569
1690      33476    G.A.T...--..............C...T.....G..CA.C..CC...A.....A.G...  33419
1690      48080    G.G.T...T.....TG........C..CT..............CC.A.A.....A.GA..  48021
1690      216197   ....T...--..............C...T.....G..C.....CT...A.....AAG...  216254
1690      114404   G.G.T...T....CTG........C...............A...C..AA.T...A.GA..  114464
                          \                                                    
                          |                                                    
                          T
1690      58641             ..............TC...T..T.T...CA....CC.........AAG...  58591
1690      105213   G...T...--....TG........C...T..GT..........CC...A.....A.GC..  105156
1690      254405   G...T.A..-............A.C...T...........A..CC....T...TA.G...  254346
                                  \                                            
                                  |                                            
                                  C
1690      321632   G...T...T..TCCTG........A..AC...........A..CT...T.T.-.AA....  321573
                                                                              \
                                                                              |
                                                                              A
1690      132413                                       ..C....CC.............T.  132390
1690      288906   G..TG...T.....TG........C...T.....A..CA..-.CC...A.....AAG...  288964
1690      184472   T...T..---.......A.........CC......G........C...A.....A.G...  184532
                                                   \                           
                                                   |                           
                                                TCTA
1690      63865         ...T.T........A....C...TT....G......C.CC.........AAG.G.  63919
1690      45107    G...T.A.T.....GG........C...T.....G......-.CC...A.....A.G...  45049
1690      258071   G..T...AT...............A...T.....A......-.CC...AT....AAG...  258013
1690      81243             ......G........C...T.....C..CA.....C...........GT..  81193
1690      228777   G...T...T...............C...T.....G.....-A.CC...A.....A.G...  228835
1690      239378                        ...C.A.T..G..G........CT...A....TA.G...  239340
1690      282744   GCA.T...T.....TG........C...T........                         282780
1690      262519            ..........T..TTC.CAA.....C..GA...C.................  262469
1690      267467            ..............-----......A..A...GC.T.A...G...A.G...  267422
1690      99849    GT..T..TT...............C...T.....C.--.....CC...A...A.AAG.T.  99792
1690      130087              ...........T.C.CA..CG.......C....A...........G...  130039
1690      64879    ....C...T....C........T.C...T.....A..CA...CC-...A.....A.G...  64819
                    \                                                          
                    |                                                          
                   TG
1690      291156   G.......T...............C.A.T...T.A.TC....CC-..AA...T.AAG...  291098
1690      119356                                        ......CC...........GA..  119334
1690      240390   GC..T...T...............C...T..                               240420
1690      118309   G..TT..--......G........C...T...T.G........CC...A.......G...  118251
                                                                          \    
                                                                          |    
                                                                          G
1690      111400   G...T...--..............C...T.....G......-.CC...A.....AAG...  111456
1690      501                                          .......CC.........A.G...  524
1690      76821    G...T..--.....TG.AAT....C...C..G..G......-CCC...A.....A.G...  76765
1690      54114                                .........A.....CA.A.........G...  54145
1690      82064             ...............C.........G..CA..CCC-...A.....A.....  82113
1690      73023              .......A......C...TG....A..CA....CC-......T.A-...C  73070
1690      144666                               ..A...C...............T.TT..G..A  144635
1690      25687                                         ......CC...........G...  25709
1690      189537                ...........C...T..--.G...A...C.-...A.....A.G...  189494
1690      135495   G....G---...............C........G..                          135463
1690      50528                                              ...G..........G...  50511
1690      67764                                           ..............A.CC...  67784
1374      253014   G...TA..T........A....A.C...C...T....A....CCC.A.AT.T..A.....  253073
1374      326486            .....TG...........T........A...A..CC..T......CAG..C  326536
1374      237204   G...T...T......TG.......C..CT...T.A..C...-..C...A.....AAG...  237146
1374      167896   G...T...T...............C...T..G..A......-.CC...A.....AAG...  167954
1374      403736   G...T...T......T............T.....A..C...-.CC...AT....A.....  403678
1374      319910   G..TG...T...................T.....A..CC..-..C...A...-..A....  319968
                                                                             \ 
                                                                             | 
                                                                             A
1374      405348   ..G-..G..A............T.C.A..T..--.....C...CC...AT.....TG...  405292
1374      325032   C...T...T......G...T...GG.A.T.....A.......C.-...A..T..A.G...  324968
                      \                                                        
                      |                                                        
                   GCAGCC
1374      147262   G.G.T.CAAA....-GG.......C...T.....A..CA..-.CC...ATG...AAG...  147205
1374      242360                              ...C....G....................---G  242331
1294      255763   G...T...T.....TG.A......C...T..............CC...AT.A..AAG..C  255704
1294      259690   G.......T.....GG..A...C.....AA.....GA..G.C.CT...A.....GAG...  259749
1294      278457   .C.....CT......G........C..CTG....GG.CA....CC...A.....A.G...  278393
                        \                                                      
                        |                                                      
                    GAGGC
1294      11429    T...T...--....TG...T....C...C.....G.......GCT...AT....A.....  11486
1294      315987   G...T..AG.....TG........C...A..............CC...AT....        316040
1294      141882   G...T...T......G.A.G....C...T.....A..CA...C.-...A.....AAG...  141940
1294      413703    ...T...T.............C.C..CT.....A.A....-.CC...A.....AAGA..  413646
1294      369360   G...T...T...............C...T.....A......-.CC...A.....AAG...  369302
1294      358202               .................T..............T.............G.  358249
1294      96946    G...T.CTT...............C...T.....A..CA..-.CC...A.....AAG...  96888
1294      155109   G...T...T.....GG........C...T.....A......-CCC...A.....AAGA.C  155051
1294      384403   ....TT..T.............C.C.T.T.....A..CA..-.CC...A.....AAG...  384345
1294      379632   G...T.C.TA....AG........C...T.....A..C...-.CC...A....AAAT...  379690
1294      102386   G...T.C.T...............C.CAT.....A..-----.CC...A.....AAG...  102332
1294      101120              .....G..T..TTA.T....TTG....T.T..CA......T....T...  101072
1294      258450   G...T...T...............C...T.....G..CA..-..C...A.....AAG...  258392
1294      75211                                    ...........CC......T..A.G...  75184
1294      137276   G...T.A.T...............C...T.....A.TC....A.A...G.....AAG...  137340
                                                             \                 
                                                             |                 
                                                         CCAGG
1294      603                                    ...........A.CT.........AA....  574
1294      105397                                       ......C.....T.....C.GA..  105374
1294      137673            ...............C.AAT...A.----.....CC...G.....ATG...  137719
1294      225260   G...T...--.............AC...T.....A..CA..-.CC..TAT....A.G..A  225316
1294      172129                                         ..A........T......G...  172150
1294      71772                                                 ...A.....A.....  71758
1294      182455   G...T-..T...............C...T.....A..G...-.CC...A.....AAG...  182512
1294      343707                                       ....................GT..  343684
1294      244838                 .....T.TC.....T-.......CT.AA.G.........T..G...  244882
1269      316414   G...T....A.........T...TC...TT.............CC...A.....AT.C..  316355
1269      256398   G...T.CAT......G........C...T.....GCACA...C.-...A.....AAG...  256456
1269      255491   G...T...T...............CA..TT....ACA....-..C...A..A..AAG.G.  255433
1269      37794    -...T...T......T...A....C.A.T.....A......-.CC...A.....AAG..C  37851
1269      166560   T...T..--.............T.C...T.....A......-.CC...A.....AA....  166621
                                         \                                     
                                         |                                     
                                     TGAGT
1265      114612   G...T...T.....TG........C...T....TG......CGCT...A.....A.G...  114553
1265      44679    GT..T...T...............C..AT..............CC...A.....AAG...  44738
1265      60421    G...T...T.....GG......C.C...T...........A..CT...A....TA.....  60362
1265      36495    G...T...T..C..TG.A.G......ACC........CA.A..CC.A..T....A...T.  36554
1265      334353   ...GT...T..A...CG...T.A.C...T..............CC...TA....A...A.  334412
1265      169024   G...T..ATA.TC....A..........T.AG...........CC...A.....A.G...  168965
1265      364376   G...TA..TA.C............C...T.......A.A....CC.A.AT....A.G...  364435
1265      19374             ...............C...T.G...C.C......CC...ATG...AAG...  19424
1265      311761   G...C.A.--..............C...T.....G..CA...GCC...G.....A.G...  311704
1265      139393   C...T...T...............C...T..G..G..CT....CC...A.....A.G...  139452
1265      387277             ....TG........C...T.....CG.CA....CCT........AA....  387228
1265      41063    G..TGT..G.......G..GT....GAA...C....TG.T...CT....T..........  41122
1265      112001         ..T......C........C..TT..............CTG.......TA.GT..  112054
1265      261816   G...TT..T.....T.............T...............C...A..T..A...--  261759
1265      304140   G...T...--...........G..C..CT.C...G......CGCC...A.....AAG...  304197
1265      314069               ............C..ACA....C..CA....CC...T.....AC....  314116
1265      373472                   ...........TC...T.C.......CCC...A.....A.G...  373429
1265      197313               ..T...........T.T.......A......CC..T.T..T.A.G...  197360
1265      78614    G...T...T..T..TG........C...T.....G......C.CAG.A...-..A.....  78672
1265      373944   GG.....T.A....T..A.T...TC..CT...........A..CC...A.....G..---  373888
1265      176046   G.G.T...--......-.......C...T...............C.A.A.....A.G...  176102
1265      399629   G...T...--..............C..TT.....G........CC...A.....A.G...  399572
1265      342385   ....T..AT...............C.A.T.....A.......C.-.A.A.....AAGA..  342443
1265      351609   G.......T......G........C...T.....A...T.....-...A.....AAG...  351551
1265      347642   G.......T........A......C...T.....A..CA...C.-...A.....AAGA..  347584
1265      331226    ...T...T...........T...C..AT......GAAA.T..CC.........A.G...  331168
1265      388546   G...T...--....AG.A..-...C..AT.......T.......C.A.....G...G...  388490
1265      340344                         ..C...C.....G..CA....CC...A.....A.GA..  340381
1265      360142   GG..T...T.....T.T..T...TCC..T.....C..G....-----------------.  360184
1265      370853   GG..T...T.....TG.......TC...T.....A...A..-.CC...A.....A.G...  370911
1265      169596            ......T........C...T....G..TG.....CC.........A.....  169646
1265      7857     G...T.A.T.T...TG........C...T.....A......-.CC...A.T...AAG..A  7799
1265      80505    G...T...T.....TG.....T..C...T.....A..CA..-.CC...A.....A.G..C  80563
1265      302631   G...T...G......G........C...TT.G..A......-.CC..AA...-..A....  302573
                                                                             \ 
                                                                             | 
                                                                             T
1265      242567                                       .......CA........TA.....  242590
1265      323394   G.G.T.CCT......G......A.C...T.....A..AA..-.CC.C.A.....AAG...  323452
1265      220884   G...T...T.....TG.C......C.A.T.....A..CA..-.CC...A.....AAG...  220826
1265      7397     G...G...T.................ACT.....A..CA..-.CC.CAA.....AC...C  7455
1265      337251   G...T...T.T.............C...T.....A......-.CC.A.A.....A.G...  337309
1265      242560   GT..T...T................A.A.............                     242600
1265      274014   G.....CAT...........T..............G..A..                     274054
1265      326642   G...T...T.......G.......C...T.....A......-.CC..--.....AAG...  326586
1265      346144              .............C...T.....GC.....G.CC...G...T.A.G...  346192
1265      323725             ............T.C..A.......G....A..CC....T.A....G...  323774
1265      184859             ............A.C...T.........-----.C..A......A.G.A.  184815
1265      156751   ...GT..T-.............A.C.A.TG....G....G...CC..C......A.....  156809
1265      15359    GG..T...T...............C...T......-.GC.....C...T...          15409
1265      73087    G...G...T...............C...T.....-.A.C.AA.CC...A.....AAG...  73029
1265      290041            ..A............A.......T.A.C.--...GC....T......G...  289993
1265      75517    G...CT..T.C...TG............T....------.C..CCG..ATG...A.G...  75570
1265      65832                ......A.....C.CCA.....C...A.A............T......  65879
1265      146695   -.G.T.CAT..A.CTG..A.....C...T.....G......-.CCT..A.....AAG...  146752
1265      234310   G...T...T...............C...T...T.A......-.CC.........AAG...  234252
1265      119130   G...T...T...............C..CT.....A..CA..-.AC..AGA....AAG...  119188
1265      397689    ...T...T...............C...AT...--..A..A..CC...AT....A.....  397633
1265      143209                                                .........A.....  143223
1265      233075                ...........C..............---.......TG....AG.TA  233032
1265      284634   G..TC...T...............C.-....--T...CT.CAC.--..A.....AAG...  284580
1265      43054                                            ..................T.  43073
1265      238393                                                    .....A..A..  238383
1265      38142                                                 ...........GT..  38156
1265      45033    .-..T...T...............C...TG....A...A..-.CC...A.T...AA.A..  45090
1265      407759        ...T...........T...C...T..GT...........-T..A.......G...  407812
1265      302320   G-..C..AT..C............C...T.....A.A...-A..C..TG.....AAG...  302377
1265      291268                                                ........TA.G...  291254
1265      369067   T..-T...T......G........C...T...TGA......-.CC...A.....AAG...  369124
1265      415799   G.G.T..--.....TG........C..AT.....GT.....-.CC...A.....A.GA..  415855
1265      311259                                        ......C.............T..  311281
1265      230296   ...---..T...............C...T.....A...A..-..C.........A.....  230240
                                                                            \  
                                                                            |  
                                                                            G
1265      192506                                           ...A..........A.T...  192525
1265      292681   G.C.T..C--..............C...C.....A......-.CC...A...G.A.G...  292737
1265      375247            ..C............C...C.....A...-.AA.CC...A.....A.G.A.  375198
1265      415005             ..............C...T.....A.--.....CC...A.....A.GA..  415052
1265      415264                                                .........A.....  415278
1265      314257                                         .....AA...............  314278
1265      165707               ..............T..........-C.......A..T.....TG...  165660
                                                               \               
                                                               |               
                                                               G
1265      419510   G.......--..............-...T....C..C....C..T..               419467
1258      213126   G...T..ATC..............C.TAT.....G..A.....CC...ATG...AAG...  213067
1258      444084   G..AT...................C...C.........A....CT.A.A.....AAG...  444025
1258      348255   G...T...T...............C...TA....G.......GCT...A.....AAG...  348314
1258      319381   G..TT.A..C...G.................G..C..AA....CT....T.T..A.G.A.  319440
1258      445952   G.AATT..T.....TG........A.TATG.............CC...A.....A..A..  445893
1258      298498   C..GT...........T.A.T...C.A.T.....A..AA....CC...A.....A.GA..  298437
                     \                                                         
                     |                                                         
                    GG
1258      293441   G...T..AA...............C...T.....C..CA.A..CT..A......A.G...  293382
1258      350765   G...T....T--............C...T.....C........CC.A.A.....A.G...  350708
1258      328470   G...T...--..............C...TT....A..CA....CC...AT....A.G...  328413
1258      409279            ......G........C...T.....CT.......CC...G.....A...T.  409229
1258      260669   G...T...--....TG............A..........GC..CC...T..C..A.G...  260611
                                               \                               
                                               |                               
                                               A
1258      368053                     ......C...T.....A..CA....AC.A.A.....A.....  368094
1258      284140   G...T...A...A...........C...T.....G......-..C...A.....AA....  284082
1258      361897   G...T...T..A............C...T.....A......-.CC...AT....AAG...  361955
1258      212158            ...............C.T...C..G..A...A.......T...........  212108
1258      350579                                ..G...........CC.........A.G.T.  350549
1258      274706   G...T.A.T..C...G.A.TA....-.TT............C.CC...A.....G.G...  274648
1258      158156   .-...GA---...C.....T..T.C.T.......C..CC....CA...AT...T..GAG.  158211
1258      188196            ...............C...TT....G.CCT....CC...A.....A.....  188249
                                                                              \
                                                                              |
                                                                            TGT
1258      413143   G.......T..A............C...T.....-.A.C.AG.CC...A.....AAG...  413085
1258      383242              .............C...T.....A........CC...A.....AC.T..  383194
1258      208050   G...T...T...............C...T.C...A.....A.C.-...A.....AAG...  207991
                                                    \                          
                                                    |                          
                                                    A
1258      344221   ..G..----......G...T......T.TT.......A.....CT...A..T..A.G...  344282
                                                      \                        
                                                      |                        
                                                 CTGCAA
1258      175725                          ...............A.A.CCAT..........GAA.  175689
1258      235751   ....T...T...............                                      235728
1258      279644   G....T...A........A....-.AC..T......TCA.T..CC.......GTA.GA..  279586
1258      164773                                       ......C.............GT..  164796
1258      226675             .......A.T..A...CCA.....G.AG..................G...  226625
                                           \                                   
                                           |                                   
                                           C
1258      335347   G...T..--.....TGCA......C...T.....A.......CAA..----------...  335394
1258      213256                                       ..............T.TTAA..A.  213233
1258      190361        ...T...C...T....G..C...T.....C..--....CC...A.....AAG...  190309
1254      302858   T...G...T...............C..CT...T.......A..CC.AT.T..A.A.G...  302799
1254      440979   G...T...T...............C.A.T..............CC...A.T...A.....  440920
1254      19954    ....T...T..A..TGG.......C..AT...T.G.TG.....CT.AAA.....AAGA..  20013
1254      364994     ..T...T.................A.TG....G..CA...CCC...A.....AAG.T.  365051
1254      232492   ---.T...T..A..............T.T.....G..CA....CC...A.....AA....  232436
1254      339437   ..G----..-..G..........TC..AC..............CC...A.G...A.G.GG  339383
1254      364512   G..A--..T..............GC...T.....A..G.....CT...AA....A.G.G.  364455
1254      79104    G...T...T.....TG........C...T..........CA...C...A...T....CT.  79044
                                                                         \     
                                                                         |     
                                                                         A
1254      394507            .....TGT.......C...T..............CC...A.....GAG..C  394557
1254      337845               ............C...T...T.G..CC....CC...AA....ATCA..  337892
1254      172962   G...T...T...A..G........C..CT.....G......-.CC..AA.....AT....  173020
1254      387483   G..AG...T......G........C..AT.....A......-.CC...A.....A....C  387425
1254      336838   ..GA---.A..........TT.C.A.CA...G..A..A..T...A...........G...  336782
1254      279911   G..TGA..T..................TTT....A.....-A.CC...A...T.AAG.T.  279969
1254      386630   .....G---..........AT.A..CCA...T...GACA....CC..A........G.T.  386574
1254      393705            ............T..C.T.A.C.TT...A.....G.....T......GA..  393655
1254      138636   G.CTT...T..A............C...T....CA..-----..C...A.....AA....  138690
1254      300772                                   ...........CC.A.G.....A.....  300745
1254      187092        ...T.....TG...T..T.C...--..T....--....CC....A....A.GA..  187142
1254      341176                  ...A.....C.CA......C.....................G...  341220
1254      154682                 ..G..A..A.C..C...G...........CA...A.......G..-  154726
1254      378979            .............A.C...T.....G........-----....---...AG  379021
1254      389423   G....GA---.A.C...A....T....--.....C.TCACA...T...........GC..  389369
1241      146193   ....T..AT...............C.C.T.....A.AGC.AG.CC...AGT...AAG.A.  146134
1241      217382            .........A.........T.....G........CT...A.....A.G...  217432
1241      182701   GG--...ATC....TG........C...T.....G..C.....CC...AT....A.....  182644
1241      109179   G..TTT.A..--..GG..A.....C...T.....G........GC...G.....A.G...  109122
1241      105690   G...T...T.....TGC.......C.A.T.....G........CT...A.....C.....  105630
                                                                          \    
                                                                          |    
                                                                          A
1241      150744               ............C.C.T.....G..CA....CCG..A.....A.GA..  150697
1241      152042   G...T...T......C........C...T.....G..A....C.-...A.G...AAG...  151984
1241      124954   G...TT..T..A............C...T.....A.......A.-...A....-----.A  125007
1241      25042    G.......T.....TG.A......C...T.....A......-.CC...T.....AAG...  25100
1241      272172   G...T...T...............C...T.....A......-.CC.A.AG....AAG...  272114
1241      393524   G..TG...T.....TGG.C.....C...T...T.A..A.T.-.CC...A.....AAG..C  393466
1241      254018   G...C...T...C..T........A..CT.....A..C...-.AC.ATA.....AAG...  254076
1241      415794   G...T..AT...............C...T.....----.....CC...T.....A.G...  415849
1241      292243        ...T...............C...T.....A.......CCAG.A...A.AA.-...  292190
1241      40484              .........TT.AAG..A.....................T..........  40533
1241      250234   G...T...--..............C..TT...A.A..CA..-.CCT..A.....A...T.  250178
1241      136510   G..TT...T.CA..........A.C.A.T...--.........CC...A.....A.GA..  136453
1241      72723    G...T...T...............C...T.....----.....CC.T.A.....A.G.T.  72781
                                                                           \   
                                                                           |   
                                                                         GGT
1241      268772                                     .........CA..............C  268747
1204      208009   ..C.T...T.....T..T..T...C...T..G...........AC...A.G...A.....  207950
1204      256903   ..C.T...T.....T..T..T...C...T..G...........AC...A.G...A.....  256962
1204      213484   G...T.C.AT..............C...T.....A........CC...T.....A.G...  213543
1204      251428   G...T.C.AT..............C...T.....A........CC...T.....A.G...  251369
1204      99470    G...T...T......C........C...T.....G..G.....CC...A.....AAG...  99411
1204      365442   G...T...T......C........C...T.....G..G.....CC...A.....AAG...  365501
1204      81784    G...TT..T......T...T...AC...T.....G........CC...A..AGT......  81843
1204      383128   G...TT..T......T...T...AC...T.....G........CC...A..AGT......  383069
1204      228637   G..TC...T..................AT.....G.A......CC.........A.G...  228696
1204      236275   G..TC...T..................AT.....G.A......CC.........A.G...  236216
1204      127558   G..--..C.A....TG..T.....C...T...T.G.....C..AC...A.G...A.....  127501
1204      337354   G..--..C.A....TG..T.....C...T...T.G.....C..AC...A.G...A.....  337411
1204      174126   G...T..T-.....TG..AT.GA.C...TT....G.AA..A..CC...A.....A.....  174184
1204      290786   G...T..T-.....TG..AT.GA.C...TT....G.AA..A..CC...A.....A.....  290728
1204      218740   G...C...--..............C...T.....G........CC...A.....A.G...  218797
1204      246172   G...C...--..............C...T.....G........CC...A.....A.G...  246115
1204      150330            .............A.C...T..GT..........CT.........A.GA..  150380
1204      314582            .............A.C...T..GT..........CT.........A.GA..  314532
1204      82756    G...TG..TCT.G..G......C.C...T..G..G........AC...A.....A.G...  82819
                                  \                                            
                                  |                                            
                               TACA
1204      382156   G...TG..TCT.G..G......C.C...T..G..G........AC...A.....A.G...  382093
                                  \                                            
                                  |                                            
                               TACA
1204      89157    G...T.--..T...TGC......GCA.CT.....C.C...A..CT........GA.G...  89214
1204      375755   G...T.--..T...TGC......GCA.CT.....C.C...A..CT........GA.G...  375698
1204      41837    ....TT..T...............C..AC........AA.....C..AT.....        41784
1204      423075   ....TT..T...............C..AC........AA.....C..AT.....        423128
1204      124935   ..AG.....C.....T....T...C...T.........A.A..CC.AATT......G...  124997
                              \                                                
                              |                                                
                            CAG
1204      339977   ..AG.....C.....T....T...C...T.........A.A..CC.AATT......G...  339915
                              \                                                
                              |                                                
                            CAG
1204      211291   G...T...T.....GG........C...T.....A..CA..-.CC.A.A.....AA....  211349
1204      253621   G...T...T.....GG........C...T.....A..CA..-.CC.A.A.....AA....  253563
1204      182415   GC..T...TA..CCTG............T.....A.A.....                    182374
1204      282497   GC..T...TA..CCTG............T.....A.A.....                    282538
1204      961      G..TG.....G...........T.C...A..............AA...........G...  1022
                                                                        \      
                                                                        |      
                                                                       CA
1204      463951   G..TG.....G...........T.C...A..............AA...........G...  463890
                                                                        \      
                                                                        |      
                                                                       CA
1204      71072           ......GTG........C......C.T........G.............G...  71124
1204      393840          ......GTG........C......C.T........G.............G...  393788
1204      116470            .......T..TT.T...T...C......CA.....A...........G.T.  116520
1204      348442            .......T..TT.T...T...C......CA.....A...........G.T.  348392
1204      73866             ..........T..T..GCA.......G.CCT....A...........GAA.  73816
1204      391046            ..........T..T..GCA.......G.CCT....A...........GAA.  391096
1204      221528   G...T...T...............C...TA....A.TC...C.CC...A.....A.G..-  221588
                          \                                                    
                          |                                                    
                         AT
1204      243384   G...T...T...............C...TA....A.TC...C.CC...A.....A.G..-  243324
                          \                                                    
                          |                                                    
                         AT
1204      175595   GC..T..AT...............C...T.C.....-.C..G..----...---A..-..  175545
1204      289317   GC..T..AT...............C...T.C.....-.C..G..----...---A..-..  289367
1204      5015                .............C.T...C......CA.........T..T....      5059
1204      459897              .............C.T...C......CA.........T..T....      459853
1204      143430   G...T...--..............C...T.....G..CT....CC...A..A..        143481
1204      321482   G...T...--..............C...T.....G..CT....CC...A..A..        321431
1204      127338                                       .....C..............G...  127361
1204      337574                                       .....C..............G...  337551
1204      210782   ..---...T.........C....GC............                         210749
1204      254130   ..---...T.........C....GC............                         254163
1128      358419   G...T..TT...GCTG.......AC...T...TGG.ACT.A..CC...A....TA.....  358478
1128      219566   G...T...--....TG............T.....G........CC..AA.....A.G...  219623
1128      223867   G...T...T.............A.C...T.....A..CA.AC..C.......ATA.G.T.  223808
1128      27361             .....GG....T...A...T..GTG..C.......C......A..A.GA..  27311
1128      127963   G...T...T.....T....AG...C...T.....G.ACA.AGAAC...A.....A.....  127904
1128      206652   C...T...--....TG......T.C..TT.....G..C.....CC...A.....AACA..  206710
                    \                                                          
                    |                                                          
                    C
1128      111525                 ..........C..AT........CA.A..CT.T.TT....A.G...  111480
1128      210143   G...T..AT...........T...C...T.....A.......C.-...A.....AAG...  210085
1128      21631    G...T..AT...............C...T.....A...T..G..-...---------...  21582
1128      81227    G...GT..T..........A....C...T.....A...T...----------..AAG.G.  81178
1128      165693   G...T...T......G........C..CT.....A.A....-A.C...A.....AA....  165635
1128      328707   G...T..AT.............T.G...T.....-.ACC.A..CC...A.....AAG...  328765
1128      56841    G...T...A......C..C.T.A.C...T.....A......-.CC..AA.....G.G...  56899
1128      26174    G...T...T.....TG........C..TT.....G..CA..-.CC.A.A.....AAG...  26232
1128      60274    ....T.....--............C...C.....G.C...A..CC...AT.T.TA.G...  60331
1128      13549    .G....CA.A....T.....T...C...TA.......CA....CT.T......TA.G.A.  13486
                                                            \                  
                                                            |                  
                                                         CAAA
1128      176257   -.......T...........T.CTC...T.....G........CC...A.....A.-...  176200
1128      205899            .......T..T..T...CA......A..G....C.....T....T...AT.  205849
1128      139142   G...G...TA..............C...T.....G..                         139106
1128      112605   T..TG...TA..............C...T.....A..                         112641
1128      37343    G...TTA.T..A...........TC..TT.....G.....-A..C...A...T.A.G...  37285
1128      118857   G..GT..--......G........C...T.....A.AG....C.-...A..A..AAG...  118801
1128      294378               ..........T.C.T.......C..GA.A...............G...  294331
1128      163333   G...T..T-...........T...C...T...A.G..CA....CC..AA.....A.GA..  163275
1128      443738                                       ....A..CA...........G...  443715
1128      121899   G...T...T...............C...T....--..A.....CT...A.....        121848
1128      345102   G..T....T..A...G...T..C.C...T...A.--.......CC..TT...A.A.....  345044
                        \                                                      
                        |                                                      
                        T
1128      68000            ...............T....T....-...CC.....C...T.....AAG...  68050
1128      139363   G...T..TT.....TG...A...A.---...G.-------.A.CC...A.....AA....  139412
1128      260720                                         .....CA...A..A....G...  260699
1128      328574   ....T...--.............AC..TT.......TAC.....T...AT.C....      328627
1128      206841        ...T...............C...T........CA.....T...AT....A.GAA.  206783
                                                     \                         
                                                     |                         
                                                  CAGC
1128      89534             ...............C..AT.....A..CA..-.CC...A.....AAG...  89583
1128      230658   G.G.T...T......C.---------..T.....A......-.CC.A.A.....AA....  230609
1128      231309               ..G.......A.C...T..............CC...A.....A.-.A.  231263
1128      163861         ..T..A............C...T.......A......CC...--.AT.A.....  163810
1128      37079    .C..T...TA.A............C...T.....A.ACT..-.CC...A.....CAG...  37021
1128      105316                                                  ........A....  105328
1128      378978                                          ..........TT...A.....  378998
1128      443742   G.---...T..A............C...........T....                     443705
1128      218075   G...T...T.------........C...T.....A.......C.-.T.A.....AAG...  218023
1128      75762    -----------.A....A....-.C...T.....A..CT..-.CC...A....AAAG...  75808
1128      32787                                       ........C............GT..  32811
1128      188113   G...T...--............C.C...T.....AT.....-..C...A.......      188061
1128      168826   G...T..--.....TG..A.....C...--....G...A..CACC...A...-.A.G...  168772
1128      184297             .........T..T.C.T.....TGG.-.......................  184345
1128      255187                                                ...........G...  255173
1098      78354    G...T..AT...C...........C...T.....G.........C...A.....A.....  78295
1098      218330        ...T...............C...T.A...G...A.....C...A.....A.....  218276
1098      72287    G...TT..T.....AC..C...A.C.CAT.....G.AC.....CT...AG....A.GA..  72228
1098      216491        ...T...........T..G....T.....GT.CT.....C...A.....AAG...  216545
1098      152743   -...T.C.T....CGG......A.C...T.....A..CA....CC....G....A.TC..  152685
1098      93658             .....T.....TC..C...T.......A......CC...A...G.A.GAA.  93708
1098      328357    ...T..AT...........T...G.T.T........ATT...GC.A.A.....A.....  328299
1098      102470   G.......T...............C.CTTA.......CTG...CT.A.......A.G...  102411
1098      29762    ....T...--.............TC...T.....G..A.....CCG..A.C.T.A.GA..  29819
1098      225843   G...T...T..T...........TA..AT.....A..CC...CAA...A.....AA....  225784
1098      376259   G...T..CT..............TG..AT....C.......G.CT.......T.A.-...  376317
1098      85164             ...............C...T.....G........CC...A..AT.A.G...  85214
1098      124340            .....TG......TG....T.....GG....C..CC...A.....A.....  124290
1098      86737    ....TT..---........GT...C.A.C.....A...A....CC...A.....A.....  86681
1098      263238   G...T...T...A...........C...T.....A......-.CC...A.....AAG..A  263297
                                                    \                          
                                                    |                          
                                                    A
1098      117180   G....G.AT.....GG........C...T.....A...T...C.-...A..A..AAG...  117122
1098      102749   ....T...T...............C...T.....A..CA...C.-.A.A.....AAG...  102807
1098      185032   G..AT...--....G.............T.....A....G..C.-...A....TAAC...  185088
1098      108455   G...T...T...............C..TT.....A.TA....C.-...AT..T.AAG...  108513
1098      106353   G...T...T..A...G........C...T.....A..CA..-.CC...G.....AAG...  106295
1098      71358    G...T..AT...............C..AT.....A......-ACCT..A....TA.....  71416
1098      202760    ...T..AT..T............C...T........CA....CT.T......TAT....  202700
                                                                             \ 
                                                                             | 
                                                                            TA
1098      275046   G...T...T.............C.C..AT.....A......-.CC...AT....AAG...  274988
1098      116266   G...T...T.............A.C...T.....A..CA..-.CC...A......TT.T.  116329
                                                                        \      
                                                                        |      
                                                                    CAAGG
1098      26643    G...T...T.............A.C.T.T.....A.A....--.A...AG.A..AAGA..  26700
1098      115729   G...T..AT...............C.A.T.....G..CA..-.CC...A.....AAG...  115671
1098      88837          ..G..........TT.T...TA..GT....C.......A....T..........  88890
1098      52176    G...TT..--..............C..---A...G..CT....CC...AT..T.A.G...  52122
1098      124862   G...T.....--............C...A....TG..CA....CC...A.....A.GATG  124919
1098      254048                                         ........A........ACTA.  254069
1098      78667    G...T...T.....TG........C...T.....A......-.GC...A.....AAG...  78725
1098      219947   G...T...T...............C..AT....GA......-.CC...A.T...AAG...  220005
1098      133342             ..............C..AA.....A......-.CC...A..A..A.G...  133294
1098      91963     .......T...............C...T.....G...A..-.CC...A.....AAG.A.  91906
1098      53240             ...............CA..T.....C........CT....T.CA.A.....  53291
                                                                   \           
                                                                   |           
                                                                   A
1098      488897   T.----G..A.--..G.C......C...T.....AG.C...-..C...A.....A.....  488954
                                                                            \  
                                                                            |  
                                                                        GAAAG
1098      299267                                       ....................GT..  299244
1098      165095   G.......T..T......AA....C...T.....A.........A..---....AAG...  165035
                              \                              \                 
                              |                              |                 
                              C                            CCA
1098      199333                              ...........A....CA.A.............  199301
1098      76652    ..G.....T........A..........T.....A..CA..-..C...AT....A.G...  76715
                        \                                                      
                        |                                                      
                    GATTG
1098      135597                                                    .....A.....  135587
1098      276227        ...T..A.............C..TA..G.A........CC.........A.....  276284
                                                          \                    
                                                          |                    
                                                        AGA
1098      59937    G...T..--.....TG........C...T.....A.ACA..-.CC...A.....AAG...  59993
1098      85673                                               ..........T....T.  85657
1015      139863   G...T...T.....TG........C...T.....G.........C...A....TA.....  139804
1015      287108   G...T...T...............C...T.....G..A..A.ACC...A.....A.G...  287049
1015      439896        ..C...............TA.T....C..C.....T..CC..........AGAT.  439950
1015      333608              ............TC...TT....C.......GCCC..A.....A.G...  333560
1015      497570   G..TT...T.....A..A..TG..C...T.....A.C.T..-.CC...A..A..AAG...  497628
1015      199205   T...TG.AT...............C...T.....A......-.CC...A.....AA....  199263
1015      488449   G...T....A..............C.ATT....CA.....-..CC...G..T..A.....  488391
1015      484117               ..T....T.....AT.......C.C.....C.............G.A.  484164
1015      347229                                   ......A.....C..A....T...G...  347256
1015      115993   ....T...T.....TG........A...T.....A..CA..-.CC...A...-.......  115935
                                                                            \  
                                                                            |  
                                                                            G
1015      132111   -...T.C.T.....TG........C...T.....A......-.AC...A.....AA....  132168
1015      485466   G...TT..--..............C...T.....A......-CCC...A.....AAG...  485410
1015      280737   G..---..T...G...........CA......G....                         280770
975       554288   ....T.C.T....CTT..AT...AC...C.G...C..CAG..GCC.........A.T...  554347
975       425757   G...T...T......G........C..................CC...A.....G.....  425698
975       443183   G.C.T...T.G.......T.....C...TT.............CC...A.T.T.AAGA..  443124
975       502855     ..T...T...............C..AT.......ACA.AG.GC.........A.G...  502912
975       557771   G...T...T.........A.....C...T.............CCCG..A.....ATG...  557712
975       549554   G....AGAG..A...C.A......C.TA.....G...CA...CGT...........G...  549613
975       395333   G...T...--..............C...T.....G........CC.A.A....AA.G.A.  395390
975       470690   G...T...--..........T...C...A.A...G.A......CAG..A.....A.G...  470747
975       497136   G...TT..T..A.-..........C..AT...T...........C...A.....A.....  497078
975       523340   G...T...T.....TGT.......C...T.....A.......------....-.AC....  523392
975       118620   G...C...T...C.TG........G...T.....A.......                    118661
975       280579   G...T...T...............C...T.....G......-.CC...A...T.AA....  280637
975       502500   G..AT...T...............C...TT....A..C...-.CC...A....AAAG...  502558
975       445585                                           .....G.........AG...  445604
975       324613   G...T...T....G..............T.....A..-C.AA.CC.AAA.....AA....  324671
975       359987   G...T...T..............TG.T.T..GT...-..GTG..CT..G.....A.GC..  360045
975       29824    GC..T.CA.A.......A.AT....G......A...-.......C..A...........G  29766
975       550678   G...T...T...............C..AT.....                            550645
975       93485             ...............C...T.....A......-.CC.A.A.....AAT.T.  93534
975       525235             ..............C.T.T.....----....CCC...A.....A..C..  525280
975       36956    ....T...--..............C...T...A...                          36923
856       489508   G.G.T...T..AC...........C..AT.....G........CC...A.....A.G...  489449
856       125619   G...T..AT..............TC...T.....G...TCA..CC...A.....A.G...  125560
856       377493   G..TT...T..A................T.....G..CA....CC...GT..G.G.G...  377434
856       310625   ..G..G.CT...........T...C...T.A...G.C...C..CC...A.....AAGA..  310684
856       323548   G...T...T..A..T............AT...T.G..G..A..CT...A.....A.....  323489
856       542947    ...T...T..A............C..TT.....G...T...CCC...A.....A...T.  543005
856       371190   ....T...T.--..TG........C..AT.....G.......GCC...A..A..A.....  371247
856       472004            .....TG..A.........T.....G..A.....CC...A.....A.....  471954
856       446582   G...T...--...........T..C...T.....G.ACA.A..CC...A....TA.GAA.  446525
856       44305    G...TT..T............C..C...T.....G........CC...A.C.A.A.-.AC  44363
856       370535            ..............AC...T.....A.........C...A.....G.G...  370485
856       260808   ....T...T...............C..AT.....G.ACC....CT...A.....A.G...  260748
                            \                                                  
                            |                                                  
                            T
856       499559            ...............CA..T...T...T....G.CT......T..AC....  499609
856       511810   G..ATT.TT.........A.T...CCAA..A............CC........A..----  511865
856       497938   G...T..AT............TA.....T....T...G.....CT...A.....-A..G.  497880
856       1227     G...T...T..............-....T.....A..A.....CCG..A.....AAG...  1169
856       433226            ...............C...T.....G..G..A..CT...A.....A.G.T.  433276
856       458672   G...T...AA..............C.A.TG....CT.....C.CC.........A.....  458612
                          \                                                    
                          |                                                    
                          T
856       265364   G...T...--..............C...T.....G.........T..AA.....A.G...  265421
856       307871   TC..TT.CT......G.......G....T.....A..CT...CCA..A.-....AA....  307813
856       245521   T...T...T...............C...T.....A..CA..-.CC...AT....AC....  245579
856       336607   G..TG...T...............C.A.T.....A..A...-.CC...A.....AAG.G.  336549
856       89220    G..TG...T..............TC..TT.....A......-.CC...G..T..AAG...  89162
856       106844   G...CG.AT.T.............C...T.....A......-.CC.A.A....GAAG...  106786
856       436886   G..TG...T...............C.A.T.....A..CA..-.CC...AT....AAG...  436944
856       55012    G...T...T.....TG....T.A.C.A.T.....A.A...-A.CC.A.A.....AAG...  55070
856       468112   G...TA..T...............C...T.....A..CA..-.CC...A.......G...  468054
856       87048    G...T...T...............C...T.....A......-..C..TA.....AAG...  86990
856       280099   G...T...T...............C...T.....A.AGC..G.CC...A.....AAG...  280164
                                                           \                   
                                                           |                   
                                                      AAAGCT
856       237176   TC..T...T.............C.....T.....A..A..-A.CC...G.....AAG...  237234
856       397166   G...T...T..T..TG...A....C...T........-----.CC...G.....GAG...  397220
856       132954    ...T...T.........A....TC...T...T....CA.A..CC.......T.A-.TT.  132897
856       49871    G...T..CT........T......C...T.....----------....AA....AA....  49920
856       446785   G...T...T.........A.....C...T............-.CC..TA.....AAG...  446843
856       375272   G..TGA..T...............C...T.....G.-.C.AGACC...AT....AAG.T.  375330
856       437806   G......ATAG..................T......                          437771
856       33493                                      ..........C...A.G..A..GAT.  33518
856       338552              ..C..........C.............A...ACC....T....AA....  338504
856       269157   G...T...T.T.G...........C..AT.....-..A.---.CC...A.....AAG...  269102
856       376375   G...TT..T..............T....T.......                          376410
856       80214    G...T..CT.............T.CC..TG....A.TCA....CC...A.....AA....  80274
                            \                                                  
                            |                                                  
                            T
856       292830   G...T...G........AAG....C...TT....------...CC...A.....------  292877
856       392060            ...............C...T.....A.........C...G..A...A....  392111
                                                                            \  
                                                                            |  
                                                                            G
856       393673   G.C.T...T...............C.-..T..A.A..-.....CC...A...A.AA....  393730
856       134912                                          ..........T......G...  134932
856       498137                                       .......CA.A.T.......GT..  498160
856       268518                                        ..G..............A.....  268496
856       84436                                         .....C...A.....A..A....  84414
856       116649                ...........C...........C.A.....A..A.....         116610
856       25831                                             ...C...........G...  25849
856       105833        ...T.......GA......C...T..............CT.........A.G.A.  105889
                                                  \                            
                                                  |                            
                                                 CT
856       573211   ....T...T.....TG........C.AC-.....G...A....CC...A.T---......  573154
                                                                             \ 
                                                                             | 
                                                                            GG
856       314939   ....T...--....GG............T....--......-..C.T.AT..G.A.G.A.  314993
854       273935   G...T...A.TT..TG........C...T.....G........CC...A.....A.....  273994
854       259244   C...T...T...C.T.........C...T..G..G.C...A..CC..AA...G.A.....  259185
854       297415   ....T...TA.........T....C...T..............CC...A.....A.G...  297474
854       101616   GG..T...A...............C...A..G........A..CT..AA....TA.G...  101675
854       113568   C...T...T......G..A....AC...T....T.........CT...A....TA.G...  113509
854       151077    ...T........GT.........C...TG.CT.G..AC..A.CC...G....TA.....  151019
854       372663   G...T.--.A..............C...T.....G.C......CC...A.......G...  372606
854       562787   G...T..TT.........A.....C...TT.............CC...A..T..A.....  562728
854       385995            ...............C..AT.....G.A......CC...A.....A.G...  386045
854       12924    G...T...T...........T.......T..............CC.AT......A.G...  12865
854       122352         ..T............G..C...T...T.CG..C....CC.........A.G...  122405
854       240838   G..GT...TC....TG...T....C...T........A...A.CC......---------  240788
854       168008   .G.T..CAT..A............C......GA...A......CC.....            167959
854       332010   G...T...T...............C.A.TT...--........CC...A.....A.G.T.  332067
854       1925     .-..T...T......G..A.....C...T.....A.A....C.CC...A.....A....A  1867
854       394559   G...T...T......G............T.....A..C....                    394600
854       406390   G...T...T...............C...T.....G......-.CC...A...T.AAG...  406332
854       290781   G...T..TT.............T.C...T.....A..C...-.CC...TTG...AAG...  290723
854       288450   G...G...T...............C...T.....A......-.CC...AT...TAAG...  288508
854       304183   G...T..AT..A...GG..T..A....T-...T..CCA....CCCG........AAG...  304241
854       544282   G..TT...T....CTG........C.A.TG....G.ACA....CC...A..T..A.....  544344
                                                          \                    
                                                          |                    
                                                        CCA
854       261992   G.G.T...T....C..........C...T.C...A......-.CC...AT....AAG...  261934
854       138494            ...................TAAG..C.....A..CC...A.....A.....  138440
                                                                              \
                                                                              |
                                                                           CTTG
854       210485   G.C.T...T...............C...T....--......-.CC..AA.....AAG...  210429
854       260860   G...T...T.....TG..A......A..C...G..G.......CTG..A.....G.G...  260800
                                                     \                         
                                                     |                         
                                                     A
854       52992    ....T...T....C.C....AG..C..TT.....A......-.CC...A.....AAG...  53050
854       301313                                            ............T..G...  301331
854       240704                   ......TT..T.......A...A.................G...  240661
854       411273            ...............C..........G....C...C.......          411231
854       288184             .............GC.CCA...T....................         288142
854       311034   G....A---...C......T..T.A.C......T...CT.T..CAG...T......GA..  311093
                                              \                                
                                              |                                
                                            CTT
854       430473                                .....G.A.....C........A....T..A  430443
854       11246                                        ....................CT..  11269
854       245528                                        .......A...........GT..  245550
854       93474    G...T..--..........T....C...T...T.G..A...-.CC...A....-------  93523
854       144926             ............T.C.T.....T...TC...C.........A....G...  144875
                                                   \                           
                                                   |                           
                                                  TG
854       473931                ..T........CC.....G...........CC........T......  473884
                                                \                              
                                                |                              
                                                G
854       114620   .....GA---...A...TA...T.C...A..G.........-..A........A......  114565
854       52769                                     .............A.........G.T.  52743
817       85407    G...T...T...............C..AT............A.CC....T..TG.....A  85348
817       99596    G...T...G.C--...........C...T.....A........CC..CA.....A.G...  99653
817       8495     G...T...T.....TG........C...T....CA......-.AC...AA....AAG...  8553
817       281512   G...T...T....-..........A...T.A...G.C......CC...A.....A.G...  281570
817       38024              ....GG............T.....G..CT....CC...A...ATA.G...  37975
817       90265    .C..T...T...............C...T..G..G..A....G.T.......          90214
817       17480    G...T...T.............A.C...T.....A......CG.-...A...T.AAG.T.  17422
817       568608   G.......T.............A.C...T.....A.T.....C.-.A.A.....AAG...  568550
817       523913   ....T...T.............C.C..AT.....A..CC..-.CC...AT..T.AAGC..  523853
                     \                                                         
                     |                                                         
                    GA
817       446194            ........CAT..C.C.T.A.A......A.................A....  446144
817       481233             ............ATC...AA.G...T.....A..C...AT.CT...G...  481184
817       393150                                       ....................GT..  393127
817       140335   G....T---...........T...C.......T........                     140298
791       173345   G...T...T..A..........AAC...T.....A.TCC...C.T.........A.G...  173286
791       176714   GT..T...T...........T...C.AAT...GTAG.CA....CC..AA.....AAG.A.  176655
791       67326    G...T...T..................AC..G...........CC...A.....AAG.G.  67385
791       240338   G...T...T...............C...C.....G..C...C.CC...A.......G..C  240397
791       592574   G...T...T.....AG.AA...T.C...T...AG.G..C.A..CC.........A.GCA.  592515
791       282664   G...TT.TT.....TG.A......C...T..............CTG..T...GTA.G...  282605
791       106697            ...............C..TT.C.....A......CC...A.....A.....  106747
791       257501   G...T...T...........T.......TG....AT.......CC.A.ATG...A...T.  257560
791       510544    ...T...T..............TC.A.T........CA....CT......AT.A.G.A.  510486
791       285455            ...................T.....G........CC.A.A....TAAG...  285405
791       338499                   ......A.C...T.....G...A.A...T.A.AT.A..A.....  338542
791       329788   G...T...T......-........C...T.....A...CCAGAAC..AA...G.CAG.G.  329730
791       193105   G...T...--.....T........C...T..............CC...A...A.A.G...  193162
791       28182    GG.TT...T......C...T....CA...........A..                      28221
791       242407   G.C.T...--....TG......C.....T..............CC...A...T.A.G...  242350
791       291534   G...T...T......G........C...T.....G..CA....CC.A.AG.......-..  291475
                                                                         \     
                                                                         |     
                                                                         A
791       162760   G...T...T...........G...C...T.....A.........C..AA.....        162707
791       24699                    ...T....C......TT....AA....CT............A.A  24742
791       396326   G...T...--...CTG.....C......T.....G........CT.C.A.....AAG...  396383
791       258319   G..TT...--..............C...T.....G........CCT..A.....A.G..A  258262
791       162895                   ....A.T.C.................AAC..A.T.A..AA....  162852
791       212791   G..AT...T...........T...C...T.....A..CA...CCA...-....TA.....  212733
791       214586   G..TT...T.....TG........C...T.....A.TCT.A.CC-...A.....AAG...  214644
791       521131   G.-.T...T...............C...T..GTG.C.......CT...A.....A.C...  521189
791       309388   G.......T...............C.T.T.....A..CA..-.CC...A...T.A.T...  309330
791       147923   G...T...T.....TG...G....C...T.....C..CA..-......A.C..-------  147974
791       601711   G.A.T...T.....TGT.......C...T.....A.ACA..-.CC...A..A..AAG...  601769
791       234862   C..TT...T..............TC...T.....A......-.CC...G.....ATG...  234920
791       167496   G...T...T...............C...T.....A.CCA..-.CC...A.....AAT...  167438
791       254820   G...T...T.............C.C...TGA...A..CCT.-.C....A..T..AAG...  254762
791       113627                  .........C...T.....G....G...CC...A.....A.G...  113583
791       216527   G..GT...T...............C...T.....G..-----.CC...A...T.A.G...  216581
791       567069   G...GA..T...............C...T.....A..-----.CC..AAT.T..AAG...  567123
791       286175            ....C.C...G....C.CA.......CT.....................T.  286125
791       351984   G...T...T.....T.....TG.TC...T.....A..                         352020
791       85266               ..G.....G....C.CA..A.T...CAA....AC...G.......G...  85314
791       629440               .....A.T..T..GT..T......AA.....CA...........G...  629393
791       63966     .....G..C......G.....A..A.--..............CC........TACG...  64024
                              \         \                                      
                              |         |                                      
                              A         G
791       289276   ....T...--..............C...T.....G........CC...A.....A.G..A  289334
                                                                             \ 
                                                                             | 
                                                                             A
791       234729   .T.G.G..--..............C..AT.....G..CA..-.CC...A.....AAG...  234673
791       186159   G...T...--..........T...C...T.....G........AT...A..A..A.G...  186100
                                                          \  \                 
                                                          |  |                 
                                                          A  C
791       189679   G...C...T...........T...C...T.....A..GC..-.CC...A.....AAGA..  189737
791       175715                                          ....C....AT.T........  175695
791       509848   G..TT....A....TG........C...T.....A..G...-.CC...A.....AAGA..  509790
791       404256   ....T..----.A..T........C..TT...ATA......-.CC...AGG...ACG...  404202
791       154058   ....T...T.....TG........C.---...........T.CCCT.AA..A..A.G---  154005
791       198760   ....T...T.....-G....T...C...T..G..A......-.CC...A.....AAG...  198817
791       302326   G.A.T.....--...........TC...T.....G.....A.CCC...A....GA..A.A  302384
                                                        \                      
                                                        |                      
                                                        T
791       165746   .....------........T..TT..TA.T......................          165791
791       307318   C...T...T......C...........CT....GA......-.CC...A.....AA.C..  307254
                    \                                                          
                    |                                                          
                   GGACAG
791       509133   G...T...T...C..G......-.C...T.....A.......C.-...A.....AAG...  509076
791       276955   ..A....CT........A......A...T.....A..G...-.CC.T.A.....AAG...  277017
                     \  \                                                      
                     |  |                                                      
                     G AAT
791       280816   G...T...T..............AC...T..............CC...A..A..A.....  280876
                                                   \                           
                                                   |                           
                                                   A
791       229384                                       ................T...G...  229361
791       590906    .......T.............A.C...T.C...G..-C.AC.CC...A.....AAGA..  590849
791       136072                                .................C.T..CT.......  136042
791       259459   G...T..--.....TG........C...T.....A......-.CC...A.....AAGA..  259515
791       331924                                       ......G....-....G...GT..  331902
791       85680    ......A---.......A..T.............G.C...T..                   85641
791       140514                                                ...............  140500
791       257929   G...C.......-..T...A....CAA.......C..A..                      257967
791       331049            ..A.......GT...A.T..T....-..CA.................T...  331099
                                                               \               
                                                               |               
                                                               T
791       348900                                    ..T................G......C  348873
                                                                             \ 
                                                                             | 
                                                                             A
790       192249   G...CT..T...............C...T............G....AA...A....GT..  192308
790       446269   G...CT..T...............C...T............G....AA...A....GT..  446210
790       47099             ...A...........C...C..C..C........CC.......AAA.GA..  47149
790       591422            ...A...........C...C..C..C........CC.......AAA.GA..  591372
790       267822             .............TC.....A.....A......CC...A...AGA.....  267871
790       370696             .............TC.....A.....A......CC...A...AGA.....  370647
790       178553   ....T...T............GAG....T.....A......-.CC...A.....A.....  178617
                                                                            \  
                                                                            |  
                                                                       GTCCAG
790       459965   ....T...T............GAG....T.....A......-.CC...A.....A.....  459901
                                                                            \  
                                                                            |  
                                                                       GTCCAG
790       206893                                        ...........T.......GT.C  206915
790       431625                                        ...........T.......GT.C  431603
790       37636             .........CT.T..C.CA....TG............A..T...T..G...  37586
790       600885            .........CT.T..C.CA....TG............A..T...T..G...  600935
790       113630   G...--..---.............C...T.....A......-..C...A....TAAG...  113577
790       524888   G...--..---.............C...T.....A......-..C...A....TAAG...  524941
790       115870   G..TT...T...............C...T.....C..-..AG.CC...A...T.AAG...  115932
                                 \                  \                          
                                 |                  |                          
                                 T                AGG
790       522648   G..TT...T...............C...T.....C..-..AG.CC...A...T.AAG...  522586
                                 \                  \                          
                                 |                  |                          
                                 T                AGG
790       93538    T...C...--..............C...C.....G...-.AC.CC...A.....AAG...  93596
                     \                                                         
                     |                                                         
                    GA
790       544980   T...C...--..............C...C.....G...-.AC.CC...A.....AAG...  544922
                     \                                                         
                     |                                                         
                    GA
738       160385   G...T..CT.........T....TC...C.......CA..A..AA.CT.T....AAG...  160444
738       347489   ....T..T--.............GG...T.....A........CC...A.....A.G..C  347432
738       48505    G...T...A....CTG.A.T...AC...T.....G........CC...A.....AA....  48446
738       640651   G...T----...............C..AT.....G..CA....CA...A..A..A.G.AC  640706
738       642423   G...T...--..............A...T.....G......A..C...A.....A.G...  642366
738       145262   G...........GCAG.........G..TT.......A..A..CC.........A.G...  145203
738       540370   G...T...--..............C...T.....A.....A..CC...A.....A.G...  540313
738       281544   G..TG..CTA....TG...........A....T.A.A......CC...G..T...AC...  281485
738       538006   G...T..TA-.............GC..AT.C...G........CT.........A.G...  537948
738       280683            ...............C...T....CC........CC.A.A.....A.G...  280633
738       182767   ......CAA..A..........-...........A.....A..CC..AG..AA...G...  182825
738       312488   G...T...T......G....A...C.A.T.....A..CA..-.CC.A.A.....AAG...  312430
738       109494   G...T...T......G.....C..C...C.C...G......                     109454
738       374004            ..................A...............CT.........A.G...  374054
738       201331   G...T...--............A.C..CT.....A........CC...AA..T.A.G...  201274
738       184380                                       .......CA...........GTT.  184357
738       328593              ......A...TT.C.CA..G.........................      328637
738       266076        ...T...............C.T.T.....CT.......CC.A.A...T.A.....  266016
                                                    \                          
                                                    |                          
                                               AGGACA
738       379235   G...T...TA.........T....C...TT.......C.....CT...G.....A.T...  379295
                                                  \                            
                                                  |                            
                                                  C
738       34057    G...T..--.....AG........C.T.......G...A..-.CC...A.....AAG...  34113
738       356745                                                  ..A....A.G...  356733
738       200860                                                  .......A.....  200848
688       606294   CG..T...T......G........C...T.....GC.A......A...AT....A.....  606235
688       316635   G...T...TA.......A..T.A.....T............CC.C.T.......A.G...  316694
688       337115   GC..T...A.....TG....T...C...T.....G.C..G....C...A.....A.G...  337056
688       518196   T...T...T........AA.....C..........G..A....CC......AT.A.....  518133
                        \                                                      
                        |                                                      
                     ATCT
688       183784   T...T..TT...............C...T....C..TCA....CC...A..TT.A.G.T.  183725
688       105591   G...T...--..............C...T.....G......G.CC...A.....A.G...  105648
688       362766   G...T...--..C...........C...T.....G........CC...A.....A.G...  362709
688       451915   G...T.--................C...TGC...G........CC...A.....AAG...  451972
688       680552            ......C........C...T.....G..A.....CC...A.....AAG...  680602
688       453910   .-..T...T.............A.C...C.....G........CC...A..A..A.G...  453968
688       480037         ..T...............C...T.....G.........C...A.....A.G...  479984
688       318124        ...T...............C...T.C...G..CA....CC...A..C..A.G...  318178
688       545584   G...T...T.....TG.A..T...C..TT..G..G........CC...A.....ACG...  545525
688       313898   G...T...--..............C...T.....G..A.....CC...A.....A.G...  313841
688       282005   G...T...A..--..C....T.TT....T.....C..CAT....C.......G.A.G...  282062
688       238103            .............T.....T.....G........CT...A.....A.G...  238053
688       384135   G...T...T...............C...T.....ACA.....C.C...A...T.AAG...  384194
688       100313   G...C...--....TG........C..CT.....G........CC..CA.....A.G...  100256
688       163166   G...T..A--.A................A.....ACC....C.CC...A...A.A.....  163109
688       36008    C...T...--..............C...T.....G..A.....CC...A.....A.G...  35951
688       302880   G.......T.....TG........C..CT.....G..CA....CC...A.....A.....  302821
688       147042   G...T...--..............C...TT....G.A......CC..AA.....AC....  147099
688       34946    G...T.--................C...T.....G........CC...A.....A.G...  35003
688       255458                   ........C...T.....C..CA....CC...AT....ATG...  255415
688       465755   G...T..AT.T.............C..AT.....G..CA...CCA...AG....AAG...  465690
                                                                  \            
                                                                  |            
                                                             AGACAA
688       103916   G...T...T.....TG........C...T.....A.......CC.-.AAT....AAG...  103858
688       382151               ............C...T.....G........CC...A.......G...  382102
                                    \                                          
                                    |                                          
                                   CT
688       513124   G...G...T..A...G........C..CT.....A.TC...CCC-...A.....AAG...  513066
688       321667                                        .....C..G..............  321689
688       633507   G...T..TT...............C..AT.....A.TC....C.-...A.....AAGT..  633565
688       98808    G..TT...T.............A.C...TG....G........                   98850
688       579881   G.......T......G........C...T.....A..C...-.CC...A.G...A.G...  579823
688       505441   GG..T...T......G...A....C...T.....G......-.CC...A.....A.GA..  505378
                                                                              \
                                                                              |
                                                                          TTCAT
688       595229   T...T...T.....GG...G....C..AT.....A..CT..-.CC...AG..T.A.G...  595287
688       230949            .....A.........C...T...........A.C.C...G.....A.G.G.  230999
688       243595   G...T...T...............C...T.....A.A....-.CC...A.....A.G...  243537
688       454508   G...T...T...............C...TT.G..A......-.CC...A.....A.G...  454450
688       266673   G..TG...T.T.............C...T.....A..CA..-.AC...A.....A.G...  266731
688       617495   G...T..-.A....TG........C...T.....G........CC...A.....A.G...  617437
688       72053             .......G..T..T..CT..G..T..G.......CC...........G...  72103
688       122256   G.G.T...T...............C.T.T.....A......-.CC...A.....A.G...  122198
688       271033          ............T.GT.G.CCC.....C.......C....TT.......G...  270981
688       359781   G...T...--...CTG........C.........G..A.....CC...A.....A.....  359844
                                                      \                        
                                                      |                        
                                                 GGCTAC
688       584761   .....G---...............C.T....G..C...ATTC.C............T...  584817
688       101916   G.G.T...A...............C...T.........T..G...-.C.A..G...T.--  101858
                                                         \                     
                                                         |                     
                                                        TG
688       43054              .........T..T.C.CA......G..G......A...........G...  43103
688       659418   G...T...T............C......T.A.......A..                     659378
688       445379    ........C..............C..A......G..GA...GCC.........        445431
688       20560    G....----....G...A....T.C.T........G......G...C.........G...  20616
                              \                                                
                              |                                                
                              T
688       691377   G...T.C.T...C..G........C...T.....CG..----.CC...A.....A.G...  691432
688       36494                                                   .........G...  36506
688       612342   G...T...T...............C...T.....                            612375
688       539794   ....TT..T...........T...C...T....------..GACC.A.......A.G...  539847
688       517604   G...T...T...............C...T.....A......-.CC...A.....A.G...  517663
                                                    \                          
                                                    |                          
                                                    A
688       600201   G...T...T......G...A....C...TG....A..-..AG.CC...A.....AAG...  600259
688       350879          ..A....GG........C...A..G..G.T................A..G.T.  350932
                                                                          \    
                                                                          |    
                                                                          G
688       217395                                        ....C.G............G...  217373
688       487113   .....GA---.A..T......GC.C.T......................G.A.....     487166
688       88361                                         ................T...T..  88339
688       245132   G...C.---............T..CC.....G..C.....A..CA..........       245183
688       214467   G..GT...--..............C...T.....G.......CA.GA.TG....ATG...  214409
                                                             \                 
                                                             |                 
                                                             C
688       512942   GG..T----......C.......TA..A..A.GG..C--------...A.....A.G...  512895
688       549700   G...T.A.T........A.....GG.....AG--...CA....CC...A.....A.G.AC  549757
688       452484   G...T...T.....AG.A......-----..T..-.....-A.CC.A.A.....AAG.A.  452536
688       644371   G...T----...............C...T.....AG.....-CCC...A...G.A.T...  644317
688       450947   C.AG.T...-T..CTG........C.A.T.....A......-.CC...A.....AAG...  450887
                     \                                                         
                     |                                                         
                   GGC
688       522966                                                      ...A.G...  522958
688       583658                                       ....................GT..  583635
688       513541    ...T...AA....TGG.......G..AT........CA.AC.-..........A.T...  513484
688       213670                    ..A....C..T.....GC......C..............G.--  213630
688       636931   ....T..TT...............C.-..T......                          636965
688       285625   G...T...--..............C...TT....A..C.T.-.CC...A.....A.G..C  285681
688       465092                                   ....T......CC.---.....ACG...  465068
688       451128                                       ......C..............A..  451151
688       552034                                                 ......G...GT..  552021
688       281748                              ......GCG....A....G...T......G...  281780
688       381436   G...T...--.....G........C...TT....G..CA...CC-...A.....A.G...  381492
688       324920   .......A--..........T...C...T...G.A..C.C..C.-...A.....G.G.T.  324976
688       672092   G...T...--....GGG.......C..AT.C...G........C-...A.....A.G.TC  672148
688       165250   G...T..-T.G...G....-....C..AT.....GCTG.....CC...A....-------  165300
688       181824                                        ...................GT..  181802
688       13834    G.C.T----...............C...---......CCT...CC...A...G.A.G..C  13886
688       573630   C.C.-....A....G.........C............                         573595
688       583093                                   ......C.....C..T.-......G...  583067
688       78300                                         ...................G...  78322
688       345101                                        .......................  345123
688       387958            ........A..T.T...CA....----...G...CT...........T...  388004
688       259326                ...........C.CA......C..-..A..........T........  259371
688       350910            .....TG........A....G...........CA--...........G...  350959
                                                  \                            
                                                  |                            
                                                  T
688       117535            .............T.C.C.A--..C.C-...................G...  117582
688       70522                                                 ......T..A.-...  70535
688       282949                              .......C......C.-............G...  282918
587       341733   G...T...T...C...........C...TT....G........CC...G.....A.....  341792
587       580248   G...T...T..A.....T......C...T........CA..C..CT..A.....A.G...  580307
587       399691   ....T...--..............C...TT....G........CC...A.....A.G...  399634
587       694870             .....C........C...TG.............CC...A.......G.T.  694919
587       218388   G.....A---.A...........GC.C....CT.C........CC.A............C  218332
587       591132   .......---....TG..A.....C...T.........A....CA..........TG..A  591076
587       329296                                       ..A....CA...........GT..  329319
587       634585   G...T...T.............A.C..TT.....A.AAA...C.-...A.....A.G...  634527
587       333945                                        .........A.A.....AAG...  333923
587       673648   G...T...T...............C..CT.....G....C....C...A.....AAG...  673588
                                                         \                     
                                                         |                     
                                                         G
587       208614   G...T...T.........A.....C...T.....G......-..C...A.....A.G...  208672
587       735715   G...C...T.....TG........C...T...T.G......-..C...A.....AAG...  735657
587       724833   G..TG...T.....GG........C...T...T.A..C...-..C..AA.....AA....  724891
587       696252   G.G.T...T....CTG........C...A..G..A......-.CC...A.....A.G...  696194
587       431175   G...T...T...............C...T.....A......-.CC...A.....A.G...  431233
587       37217    G...T...T......C........C.A.T.....A......-.CC...A.....AAG...  37275
587       39809                                    ...T.......CA.A.............  39782
587       359074        ...T...............C...T.....C......C.CC...A.....A.G...  359020
587       329289   G...T...TA..............C...T.....C..                         329325
587       344015    ...T...T...C...........C...T.....AT.G..-C.CC...A.....AAGA..  343958
587       686112   G...T...--............T.C...T.....G..CA.AC.CC.A.A.....A.G...  686055
587       242300                                       .......CC.........A.GA..  242277
587       124881   G...T..AT..C............C...T.....----A..CACC...A..A..AC....  124936
587       679744   G...T...T...............C..CT...A.A.TG...-.CC...A.....A.G...  679686
587       685629   G...T...T.........C.....C...T.....A......-.CC...A.....A.G...  685570
                                              \                                
                                              |                                
                                              A
587       463530                                       .......CC.........A...T.  463553
587       660134            ......C..T..G.TC...C.....C........A....T.....A...--  660186
                                                                \              
                                                                |              
                                                             CTCC
587       758075                                                ...........G...  758061
587       413288   G...T...T........----------.......G......-.CC...A.....A.G...  413240
587       325760   G.C.T-..T...............C...T.....A..A....CCA.......GG.CT.T.  325821
                                                                  \            
                                                                  |            
                                                                ACA
587       759385                               ....T...T...T..G................  759416
587       350358            .............T.C.T..........CA.........-.......GA..  350407
587       681846   G...T..T-...............A...T.....G..CA.....C...              681892
587       107476   GG..T...--..G...........C.........CT..A....CC.-.ATG...A.G...  107420
587       361241             .........T..T...........C..G.....CA...........G...  361292
                                           \   \                               
                                           |   |                               
                                           C   T
587       718106   ....T...T...C...........C...T....--C.......CC....A....A.G...  718049
587       660816   G..---.T.C..G.A.......T.C.T......GC--.....................--  660764
537       605876   ....T...T...A.GT............T.....GGA......CC...GT....AAG.A.  605817
537       210852   G..AG...T..A..TG....TG..C....T....C.....A..CC.A...........G.  210911
537       258504   G...T...T..A..TG.A......C...T........CA.....C..AA.....A.GA..  258445
537       503743   G...T...T...A...........C...T...T.C..GA.....T.T..A...TG.G...  503684
537       479616         ..G.....TG.A.T........TT..TGC..CA....GC..AA.....AAC...  479669
537       652040   G...T...T.....GG........C...T...................A.....A..AT.  652099
537       56810    T.GGT..CT...............C..AC.....G.......CCC..AA.....A.G...  56751
537       585346        ...T...A...........C...T.....G..GA.A..AC....A.A.TG.G...  585292
537       25026                                        .....................TT.  25049
537       473860                                        ......CA......A....GT..  473838
537       2796     G...T.A.G...G.GG........C...A...TG....AG....C........A--...A  2739
537       313280   T...T...T.............TTC...T.....A.......C.-...A.....AAG...  313222
537       373588   G-..T...T..AC...........C...T...T.G.A...---CC...A...T.AAG...  373643
537       219883      ....AT...............C...T.....G........CC...A..T..A.G...  219939
537       57612    G...T...T.....TG.......AG...T.....A..CA..-.CC...A.....AAG...  57554
537       601810   G...T...T.....TG...A....C...T.....A..CA..-.CC.A.A...A.CAG...  601752
537       147113   G..TTT..T.........T.TG..C...T.....A..C...-.CC...A.....AAG...  147171
537       179949   G...T...TT.....G........C..AT.....A..C...-.CC...AT....A.G.T.  180008
                                                                         \     
                                                                         |     
                                                                         A
537       261423   G...T...T......G..A.....C..CT.....A......-.CC...A...T.AAG...  261481
537       525716   G...TT.TT..A..TC.....G......T.....AT.....-.CC..AT..TT.A.G...  525777
                                                                              \
                                                                              |
                                                                            TAT
537       542202   G.......T...............C...T...G.G..CA...------....GA.-...C  542254
537       566081                                          ..C..C.......T.AAG...  566101
537       621242   G.C.T...T.....TG...A......CAT.....A..A....------....G..-----  621194
537       42199    G...T...T...............C...T.....A......-.CC...ATG..TAAG...  42141
537       40499    G...T...--..............-G..T.....A..A...-.CC...A..A..AA....  40554
537       534651   G.......T...............C...T.....A.TG...-.CC.A.A.....AAG...  534593
537       461632   G...T...A..........T....C..CT.....A.....T.............A.....  461572
                                                               \               
                                                               |               
                                                               T
537       289520         ..T..............T....................TG..........T...  289467
537       691831            ..........TG.T.C.CA................C...T........A..  691781
537       95327             .............T.C............G..ACACC....A....A.....  95277
537       538299   G.......T.------......C.C...T....TA...T..-.CC...A.....AAG.A.  538247
537       156846                                       .....CC.................  156823
537       399782   ....T...T...................T.....A..CA..-.CC..AA......CGT..  399723
                    \                                                          
                    |                                                          
                    G
537       516390            .......G..TT.T.C..A....TCC...A....CA...T...TTG..-..  516439
537       303390                                       ....AC.C................  303367
537       540788   G..G---.GA.......A.T..T.C....T..A.C..-...CC.C.T-.T......CAT.  540734
537       614723            .........................AG..TG...CA...-T....AAG...  614674
537       694839   G...TT..T..AC.AG.......A.-..T..G..A..CA...CCC-..ATG...AAG...  694782
537       789400             ....T..A......C.....G.T..TT.A.C..CC.........A.....  789350
                                                        \                      
                                                        |                      
                                                        C
537       544188             .........G....GCT.C...TGG..A....................--  544236
                                       \                                       
                                       |                                       
                                       T
537       547060             .........G....GCT.C...TGG..A....................--  547012
                                       \                                       
                                       |                                       
                                       T
537       617508                                       ....................GT..  617485
537       40663                                        ....................GT..  40640
537       151255   G..---.TT.....TC........A......C..........                    151217
537       617594                                                    ..C....G...  617584
537       352160                                 ..T...TG....C...A....AG...G...  352131
537       465104                                      ..A.................A....  465080
403       5396     ..G.T...T.....AG...A..T.C.T.T..............CC...A.....A.....  5455
403       330682   C...T..AT...............C...T...T.G........CC.A.A....TAAG...  330741
403       332963   ....T.CAT.....TG....TGC.C..AT.........A....CC...A.....A.....  332904
403       179211   G...T...T...............CCAA.G.............CC...A.....AAG...  179270
403       378773   G.G.T...T.G....C.T....A.C...T.C..CC...A....CC....T....A...A.  378714
403       711324   G...T...T.............A.C.C.T.........T.AG.CT...AT....AAG...  711383
403       139003   ....T...T...C...........C...T..G..G........CC...A.G...AAG...  138944
403       412680   G...T...GT..............C...T.....G........CCG..A.....A.G...  412621
403       255283            ..A............A...T.....G.....A..CC...A.....A.G...  255333
403       89094    ....T..-.......G............A...T.G.CCA....CC...AT..T.A.G...  89036
403       297472   G...T----...............C..AT.....GT.A......T...TT.C....G...  297417
403       255101   -.AG.....A.........G......CA......GT...T...CT......AA...GTTA  255159
403       184874             .............TC...T.....A..CA.....T...A...A.A.T...  184825
403       240365   G...T...T...............C...T.C...G..CA.C..CC...G..C..AAG...  240306
403       78690             ........A.T...GC.....A.....A.A....CC...T...T...GA..  78740
403       20247    ....T...T...........T.T.C...T.....C..CA....CC...G..C..A.T...  20187
                          \                                                    
                          |                                                    
                          T
403       332490   G.......T......CT.....A.C...TG....A..C.....C.-..A.....AAG...  332548
403       391798                                    ..C........A...A..A....G.T.  391772
403       459898                   ........C..AT......C.CC....CC...............  459855
403       887727   G...T.CAT..A...G...T....C...T.....A......-.CC...A.....AAGA..  887785
403       181641   G...T...T..T..TG........C...T.....A..C...-.CC...A.T...AAG..C  181583
403       469598   C...T...T..A..TG........C..TT.....A......-.CC...A..TT.AAG...  469540
403       299646   G...T...T...............C...T.....A......-.CC.CAA.....AA....  299704
403       913676   G...G...T...............C..AT..T..G...T..-.CC...A.......GA..  913618
403       467712                                        .................AAGA..  467690
403       475639   G...TT..T...............C...T.....A....-...CT...GTG...A.G...  475581
403       460978                                        ..T............TTG.....  461000
403       136938            .....TG........C....T.............CA.A....A.TG..A.A  136888
403       275297   G.A.TT..T...............G...TG.G..G.......----.C.A..A.A.TTAC  275352
403       911962   G....GA---......GT.A..T.C.TA....T..........CA...............  911906
403       820707   G..GG...--..............C...T..C.TA..CA.....-...A...T.AAG.T.  820651
403       641947                                 ....C........CC............---  641921
403       684786   C.G.T...--..............C...T.....A..C.....CT...A.....--..GG  684731
403       638918   G...T...T...............C...T...T.A..CA..-.AC..AA..A..AAGA..  638977
                          \                                                    
                          |                                                    
                          T
403       678783                                        ......CA...........GT.C  678805
403       49158     ...T...T...........T...C...T.....A......-.CC...A.....AAG...  49101
403       906997   ....--..T...................T.....A......-.CC..AA.....AAG...  907053
403       843961   G...T...T......G........C...T.....A..CC..-.CA...A.....AAG...  843897
                           \                                                   
                           |                                                   
                      TGAGTT
403       709702   G...G...T....-----------....T..C..A......-.CC...A.....AAGAA.  709655
403       789269                                                 .........AG.A.  789282
403       914479                               .............C.CA....T..........  914510
403       463482                                       .......C....T.......GC..  463505
403       59874                    ........C...A...G.G........---------..A.....  59908
403       893809                                                .......T......-  893796
382       444671   G...T.CTT.............A.....T...T.G...T....CC...A...A.A.G...  444612
382       561120   G...TT..T............T..C...T.....A.........C..TA.....A.G...  561179
382       599631   G...T...T...............C...T...T.A........CC.A.AT....A.....  599690
382       907626   ....T..AT..AA...........C..CT.....G.........C...AT....A.G...  907567
382       788551   GC..T...A..A..TG...T.....G..T.....A..AA...G.T...T.....ACG.A.  788492
382       522769    ...T...T...CAG.........C...A...T.C.A......CC...A.....A.G...  522711
382       608883   GG..T...T.............A.C..AT....TG..A...C.CC.........AAG...  608942
382       738500   G..TT..AT...........T...C...T.....GG..AG...CC...A.....A.GC..  738441
382       506483   T...T...T..C...........TC..CT.....G........CC...A.....AAG.A.  506542
382       901992   G...T...--...G...A......C..TT..............CC...A.....A.....  902049
382       723886   G...T...T..T..TG.A.....TA..AT....G.........CC...A.....A.G.T.  723827
382       779555   G...T...--.....C........C.A.T.........ACAG.CC...TT...AA.G...  779498
382       822484   G...T..CTA.............TC...T.....G.A......CCT..A.....A.GA..  822425
382       617191   G...T...--....TG........C...T.....G..G.....CT...AT...TAAG...  617248
382       771096   GG..T..T-...............C...T.....A...T....CC...AA....A.G...  771154
382       821767   C..A....T......G.......TC...T.....G..CAC...CC...A......TG...  821702
                     \                                                         
                     |                                                         
                   GACAGT
382       851702   G...T...T.......GA..T...C...T..............CC...AT..--......  851761
                                                                            \  
                                                                            |  
                                                                           AG
382       740510                   ........C..CT..............CCG..A.....A.G.A.  740553
382       719901   G..TT...--.............T....TT....G..CA....CC...A.....A.G...  719844
382       188537        .....C.C.TG.......AC...TT....G.....A...A...............  188483
382       661867            .........A.....C...T..............CC...T...G.A.C.TC  661817
382       846574   GG..T...T......G......A.C...T.....A.......C.-...A..A..A.....  846516
382       18973    G...T...T..CG.TG........C...T.....A..CA..-.CC...AT.A..A.G...  19031
382       767605   G...T..CT.TA...G........C...T.....A......-.CC...A...TAGAG...  767663
382       798148   G...TT..T.T....G........C...T.....A..A...-.GC...A.....A..     798203
382       589917   G...T...T...............CA..T.....A..CA..-.CC...A.....--..T.  589861
382       756479   G...T----....CTG........C...T.....G........CC...A.....A.C.T.  756424
382       836931   G...T...T...............C...T.A...A....T.-.CC...A.....AAG...  836873
382       673000   G...T...T...............C...TT....----.....CC...A.....A.....  672945
382       587991   G...T...TT..............C...T.....A......-.CC.A.A.....AAG...  588049
382       867794   G...TT..TC..............C..AT.....A..G..-A.CC...A..C..A.G...  867855
                                                                              \
                                                                              |
                                                                            TAT
382       943990   GT..TT..--..............C...T.....A..CA..-.CC...A.....AAG...  943934
382       430963   G...T...T...............C...T.....G..A.---.CC...A.....A.....  430907
382       824061   G...C...T......G........C.A.T.....A..                         824097
382       727353   G...T..T.A....TG........C..CT.....-.A.C.AG.CC...A.....AAG...  727295
382       585921            ..........T..CT.C.A....A.C...A.T..CA...........GC..  585971
382       461068        ...T...............C...T.....G..G...-.CC...A.....AAG...  461121
382       893617   T..AT...T.............A.C...T.......T....-.CC..AA....TAAG...  893676
                                                      \                        
                                                      |                        
                                                      A
382       305038                                       .......G.....T.A........  305061
382       789045   G...T..CT......G........C...TG....----.....CC...AT....AAG...  788986
                                \                                              
                                |                                              
                             TCGA
382       445696              .............C...C.....A..-C..G.CC...A.....AAG...  445649
382       629365                                       ..T....CC...AT....A.....  629342
382       461437   ....T...T.............A.C....A...--.AC...G.CC.A.T...GTA.C...  461494
382       739868        ...T..A............C...T....G..A......CC...A.....A.GAA.  739813
                                                   \                           
                                                   |                           
                                                   C
382       441018   G...T...T...............C...TT....A.TC...-.CC...A.....A.G...  441076
382       727049   G...T...T.............T....TC..-TGG........CC...AA....AAG...  727107
382       443951    ...T...G..AA............-..T........CA..GC.A........TG.....  444008
382       170876   ....T...T.....TG......C.C...T...T....A.....CTG..AG....A.G...  170812
                                                     \    \                    
                                                     |    |                    
                                                   AAA   CA
382       577996   GG..T...T..............TA...--....A........CT...A.....--..G.  578051
382       931878   G.......T.....GG...T....C...T.....A..CA..-..C...AA....AA....  931820
382       85295    G...T...T...............C.-.......C..A..                      85257
382       533514                        ...C...T.....G..CA.....T...A..TT.A.....  533553
                                                                          \    
                                                                          |    
                                                                          A
382       660620   G..AT...T.--......A.....C...T..............CT...A.....A.G...  660678
                                            \                                  
                                            |                                  
                                            C
382       593144                                        ......C............G...  593178
                                                                           \   
                                                                           |   
                                                                GTCTACAGCCAA
382       562523   G...--..T...............G..CT.....A.TG...-.CC...A.....AAG...  562467
382       309884            ......C........C...........CAA.C.CA.-..G....T.T....  309933
382       601689                                       ....................GCT.  601666
382       628650                        ...C...A..............CT....TT....-T..-  628614
382       140230                                ...........A.......A.......G...  140200
382       856849                                       .................T..CT..  856872
382       460521                                                ...A.....G.G..C  460507
382       85288                                        .......CA...........-...  85266
345       416806   G.G.T...T...............C...T........G.....CC.A.AT....A.GA..  416865
345       492828   G...T...T.....TG........C...T.....A.........C...A.....A.GA..  492769
345       730309   GG.TT..AT..A................T.......TG.....CC...A..A..A.G...  730250
345       511410   ....T...T..C............C.T.T.....G..A......C...A.....A.G...  511469
345       514094   G...T...T...............CG..T.....G.........C...A.....AAG...  514035
345       687352   G...T..TT...............C...T.G...G.AA.TA..CC.AAA.....A.CA..  687293
345       988195   G...T.CTT........A.T..ATC...T.....C..CA....CA......AT.A.G.A.  988136
345       329324   GC..T..AA......G........C...T..............CC...GT....A.....  329265
345       864986   G...T.A.T...............C.A.A...TG..A......CC.A.AA...AA.G...  864927
345       741406             ..............C..........G.......CC....T....AAGTT.  741455
345       810031   G...T...T..T..TG........C..AT.......CG...C.CC...AT.C..A.GA..  809972
345       511949         ..T........A.TT.C.A..AC...A..........CT.A....A..A....G  512002
345       719133                   ........C..CT..............CC...TT....G.....  719176
345       602473        ...T......C...T..A.G...T..G..A..CA....CCG....G...ATG.AG  602419
345       837643   G...T...--..............C...TG....G........CTCA.AT....A.GAA.  837586
345       465592             ..............C..AT........CA....CC.A.T.....A.G...  465641
345       908044            .....T.....T...C.........G..CA....CA.A..T......G..A  907994
345       478970        ...T...............C...T.....G..CA....CC...A....TA.G...  478916
345       664708   G...T..--....CTG........C.........G.....A..CT...A....TA.G...  664651
345       624328   G..AT...T..............TC.T.T.C...G........CC...A..A..ATG...  624387
345       474153   G....---.A...C..T....T..CA......T.C.......G.AGA.T.....C.G..A  474097
345       893953   G...TT..T................CA.T....C.........CT.........AA....  894013
                                                                            \  
                                                                            |  
                                                                            G
345       502052                   ........C..CT.....A.A......CTG..A.....A.....  502009
345       412062             ............A.C...T.....G.....TC.CC.........A.G...  412111
345       437350    ...T...T..............TC...T..T....TC...C.CC.........AAG...  437408
345       661639   G...T...--..............C.A.T.....G........CCT..A.....A.G.AA  661696
345       944061            .......G.A.A.................A.A......AT.....C.G...  944111
345       151970   G...T.--.A....TG...T....CA..A.....AG.......CC...A.....A.....  152027
345       383754   C...TA..--..............C..AT.....G........CC...A.....A.GA..  383697
345       425002                ...........C...T.......ACA.A..CC.A.A.....A.G.T.  425048
345       480134   G....G.T.C..G...TT.T..TTC.T..........AA...C..T......T....CA.  480075
345       798934   ....T...T...G...........C...T.....G..AA....CC..AA.....A.GA..  798872
                    \                                                          
                    |                                                          
                   TAG
345       927209            ...............C...T.....G..CC....CT.A.A.....A.G.T.  927264
                                        \                                      
                                        |                                      
                                    AGCCT
345       703264   G...T...T...............----------G......C.CC...A.....AAG.A.  703313
345       803486   G...T...T.....GG.......TC...T.....A...A...AG..C.A...T.AAG...  803425
                                                             \                 
                                                             |                 
                                                            CC
345       774586    ...T...T...............C.A.C.....G.T.C....CC...A.....A..A..  774528
345       838479   G...T...T......C........C...T...A.A..A...-.CC...A..A..A.G..C  838421
345       517108   G...T...T......G........C...T.C...A..CA..-.CC...A.....AAG...  517166
345       677784   TG.AT...TA....TG..A.....C...T.....A......-.CC...A.....A.G...  677726
345       571458        ...T......T..T.....A...TT.......CA....CC...A.....A.GA..  571404
345       612826   GC..T...T...............C...T........A...-.GC...A.....AAG...  612768
345       945993   T...T...G...............C...T.....A......-..C...A.T...AAG...  945935
345       296927   G...C...T...........T...C...T.....A.TC...-.CC...A.....AAG...  296985
345       981433   G...T...T...............C...T..G..A......-.CC..AA.....A.G.T.  981372
                                                                             \ 
                                                                             | 
                                                                           TTA
345       835202   G..T..CA......TG.A..............T.G......                     835242
345       62243    G...TT..T......C............T.....A......-.C.T..A..A..AAG...  62301
345       472981            .............A.C.A.T.....G........CCG........A.GA..  473031
345       1002248  G...T...T..........T....C...T.....A..CA....CC...A.....A.G...  1002185
                       \                                                      \
                       |                                                      |
                       T                                                    TGT
345       433061                                ..............CT.CAT..T..A.G...  433091
345       744709   G....----....CA....T..T.C.CA......C.......G...A.............  744764
345       109461            ..A..G....T..T.C.TA..C..G........C.............GC..  109511
345       859988   G...TT..T...................T.....G.ACAC...---------.TG.....  860039
                                          \                                    
                                          |                                    
                                          C
345       531339             .........T..T.C.T.A.....C...........A.........G...  531290
345       521034                        .................A....CC.......T..C..AA  520996
345       443668   C.GATT.CTT....AG...A....C...T.....A..C...-.CC...A....AAAG...  443610
345       767088                                       .......CA........TA.GT..  767065
345       427593   G...T..T-..A...........AC.......TGG......-.CC...A....TAAG...  427650
345       389224   C.G----..-..............C...T.....-----.AA.CC..AAT....AAG...  389175
345       780248                   ...T....C.T.......C........CAG.......A..G...  780205
345       721403                                         .....C........T...G...  721382
345       905423                   ........CA.................CC....TG.....G...  905380
345       850198   ...TT...T..T...C........C.A.T...TGA.....A.CCC.-.A.....AAG...  850258
                    \                                                          
                    |                                                          
                   AG
345       900998   G....T...A.A............C.-.TT....A..CA..-..C...A....TAAG...  900941
345       528952             ...........T..C...C.....G........CA.A.....G....CA.  528902
                                                                          \    
                                                                          |    
                                                                          A
345       835211                                         ........A......T..G...  835232
345       478803   G...TT..T...............C...TA....A......-.CC...A.....AACA..  478740
                                           \                                   
                                           |                                   
                                       CTTGT
345       421414                                       .....C..T.......A.......  421391
345       803120                                          ....CT....T......G...  803100
345       456286   G...T...--..............C...T...T....CAG...CC...A.....--..G.  456341
345       368979   ...TG..AT...........T.......A.....G....---.CC...A.....AAG...  368922
                                                        \                      
                                                        |                      
                                                        C
345       710544                                                   ............  710555
345       861622   G...T..T-...............C...T.....----.....CC..AA.....AAG...  861676
345       681376            .................CTT.........A....CA.A.....T.......  681323
                                          \                                    
                                          |                                    
                                        CTT
345       971336   -...T..TT..........A....C...T.....A...A..-GGC...A.....A.G...  971393
345       559165   ....T...T...A.TC...A....CAA......                             559133
345       475582   C.G.TG...C....T........TC.........G..CA....CC..AA..T..A.G...  475649
                           \                    \                              
                           |                    |                              
                     TTTAAGG                    T
345       576383   G...T...--............T.C...T.....G.T......CC....A..-----...  576330
                                                                  \            
                                                                  |            
                                                                  T
345       578195                                        ......C............GT..  578173
345       465139   G...T...G..T............C.........G........CC...A..A.TA.G...  465079
                                                \                              
                                                |                              
                                                T
345       749283                               ...C..........G.....TT.A...TG.T.  749252
345       767090        ...T................A..T............                     767055
345       401378                                       .............T.......A..  401402
                                                                          \    
                                                                          |    
                                                                          G
345       449791                                        ................TAAG...  449813
345       811191                                      ........CC.........AT-...  811168
345       781024                                        .........A.............  781002
345       520725            ......G...T..A...A.-....CC.A........CAC........G--.  520772
345       793546                                                ...........G...  793532
345       774125             ......-....T............A...A....CA.A........A...A  774076
                                                        \                      
                                                        |                      
                                                        T
335       658206   G...T...T...............C..CT.....G......C.CC...GT......G...  658265
335       54661    G...T...T...............C..AT.....C..A.CA..CT...A.....A.....  54720
335       896257   ....T...T...............C...T.....G........GC...A..A..AAG...  896198
335       644570   G...T..TT..............TC...T.....G........CC...AT....A.....  644511
335       768338   G...TTA.T.....TG........C...T.A...G..CA....CC...A....TA.G...  768397
335       640577   G...T...T...............C.A.T...G.G.....A...C...A.....A.G...  640518
335       789200   G...T...T...............CA.AT....C...CA....CC...A....T..G...  789141
335       204439   G..TGTA.T........A..A...C.............A.T........T.A.....A..  204498
335       212431   G...T...T...............C...T..............CC...A.....A.GA..  212490
335       49663     ...T..CT........A..GT..C..CT...........AA..T...A.....A.GA.A  49605
335       519490   G...T...T...............C...T.....A.....A..CC...A.....A.GAT.  519549
335       5153     G..TTT..T.....TG...T....A...T..............CT...A.....A....C  5212
335       31118    GG..T...T...........T.-.C...T...T.G.........C...A.....AAGT..  31176
335       202412            ..............TC..AT....G...G.....CT.........A.GA..  202462
335       323394             ....TG....T..TC...T.......AA..A..CC....T...TAAG...  323443
335       849902   G...T...T.TC.G--........C.AAT..T..G..A.....CC...A....TAAG...  849959
335       504077   ...-TT.T......TG.A......C...T...T.G..CA....CCC..A..T..AAGA..  504135
335       401593   G...G...T...G...........C...TG....G........CC...A.....ATG...  401534
335       670166    ...T...T...G.TGG.......C...T.....G...AC..C.C...A.....A.....  670224
335       20482    G...T...--..............C...T.....G........CC...A...A.A.G...  20539
335       498078   G.G.T...T..A............C...T.....G.A......CC...A.....AA.AT.  498137
335       677895   GC.TT..AG.........A..T..C.T.T....GC..A..A..CC.......ATA.....  677835
                                  \                                            
                                  |                                            
                                  C
335       458877             ....T.......TTG............C..A..CT...A...T.......  458828
335       853268   G...-..C--........A..T............A........CA..A.T...T..G..A  853212
335       890564   G...T...T..A............G...C.....G........CC...A.....A...G.  890503
                                                                           \   
                                                                           |   
                                                                          GC
335       386401              .............C...T.A...G..CC....CC...A....TA.G...  386449
335       598957        .......G..........TG...T...TGG..CC....CT.........A.....  598903
335       385682                  ...A.....C...C....T..A......CC......AT.AACA..  385726
335       633721                  .........C..AT.....G..A.CT..CT..A..C...A...A.  633765
335       337153            ........A....A.....TG.......CA....CC.A...T..TG.G.T.  337103
335       10587                                         .....C.............GT..  10609
335       131680                ....T....A.A...T....GA...A....CC...A....AA.....  131634
335       83585                 ..G..........ACC..............CT...A.....A.C...  83631
335       478761   G...T...--..............C...C.C...C........CT...A.....AAG...  478704
335       193191   G...T...T.....TG.......---------A.A......-.CC...A.....A..A..  193142
335       925631   G.......TA....TGT.......C..ATT....C..A...-.CC.T.A.....AAG...  925573
335       413367   G...C..A.A...........TT.C...TA....A..CA....CC...A.....A...G.  413433
                                        \                                      
                                        |                                      
                                  CTCCTGG
335       608502   G...TT...A............TTCA..T.....C.....A.GCC.A.-.....A...G.  608560
335       319235    ...T...TA.A............C...T...GC.........CC...A...G.A.G.TC  319293
335       628449   G......TT......G........C...T.....A...T...C.-...A.....AAG...  628507
335       258624   GG.TT...T...C..G........C...T.....G..C......-...A.....A.GT..  258566
335       908703   G-..TT..T..A............C...T.....A..CA..-.CC...AA....AAG..C  908760
335       431198                   ........C...T.....G.AA...C.CT.........AAG...  431241
335       529523   G...T...T.T.........T.CTC.A.T.......T.......C..---------.A..  529473
335       618225                       ....CC................CCC.....T.TT..G...  618264
335       467150              ......A..........T...........AC.CC.A......TA.CA..  467198
335       48966    G.......T.....TG........C...TT....A.TC....-----------...G...  48918
335       784337   G.......T.....TG.......TC...T.....A......-..C...AT....A.G...  784395
335       858732   G...T...T........A.....AC...T.....A......-.CC..AA.....AAG...  858674
335       434658   G...T...T...............C...T.....G...A...                    434699
335       577109   G..TT...T......G........C...T.....A..CA..-C.C..CA.....AAG..C  577167
335       766588   G...T...T..A............C...T.....A..C....                    766629
335       133996   G...T...T...............C...T...T.A..C...-.CC.A.A.....AAG...  134054
335       534107   G....A.TT......C.......TC...T.....A..CA..-.CC...A.....AAG...  534165
335       647802   G.G.T...TT..............C...TG...CA..CA..-.CC...G.....A.G...  647860
335       309034                                        ...........A.....A.G...  309012
335       559685   C...T....A..............C.--------------..AAC...A.....AAG..C  559730
335       278403   G...T..CT..A..TG.A...G..C..AT.....ACT.A.C----...A.....A.....  278348
335       202689   G...T...--..............C..---A..TC..A....CCC...A.....AAG...  202743
335       507436        ..C...........TT...C.A.T.A.T..GT.C.....C........TACG.A.  507382
335       717173   G...T...T......T..T.........T.....A.....-C.CC..AA.....AAG...  717115
335       45142    GT..T...T...............C...T...T.A.....-A.CC...GA....AAG..C  45200
335       425933                                        .......A...........GTA.  425911
335       477911              .............C...T.....A........CC...A.....A.G.T.  477959
335       805541   G..TG.CAT...........A...C......G..A......                     805581
335       912866           .......C..AT..C.C.T...C.T..................AA.CAG...  912917
335       187557            ..A.......T..T.C.CA.T......CCA...C.............G...  187507
335       28987    G...T...T.....TG.......T....T.....GT..T.A..CC....T.T..AAG...  28926
                                                        \                      
                                                        |                      
                                                       AA
335       696678            ..A................T.....C.........C......T..A.....  696728
335       586943             ..............C...T...G.C..CA.A..CC...A.....AA....  586992
335       674611   ....-...--........TT....C.CA....A.C........AA...G.TT....G...  674555
335       727527            ...G......T..TTG.CA.T....C..CT...C.....TA.A...AG...  727577
335       526757   G...T.A.T.....GG........C...T........--....CT..A.....AA.....  526700
335       657830   GG..T..AT....CTG...........A.G.C..A..G.....CC...AT...GA.....  657769
                                                    \                          
                                                    |                          
                                                   GC
335       763722             .......A....C.C.A.A....T..AG.....G............GT..  763771
335       61330                ............C...T.....C........CC...AT....AAG...  61283
335       690309   GG..T...T...............C...T.....G..A.....CC...AG....A.G...  690371
                                                        \  \                   
                                                        |  |                   
                                                        C CT
335       795385   G...T...T......G........C...T.....A......-.CC...A.....AAG...  795327
335       48632    G.......T...............C...T.....A..CA..-.CC...A..T..AAG...  48574
335       34752    T..TT..A..--............C...T.....G........CC...A.....AAG...  34695
335       227294   G..TT..AT......G........C...........A....                     227254
335       187133   G...T...T....CAG........C...T.....A..C...-.CC...A.....A.G...  187192
                                                    \                          
                                                    |                          
                                                    A
335       368563   G...T...T...........T...C...T.....-.A.C.AG.CC...A.....AAT...  368505
335       29428    G...T...T...............C..CT.....-..-.....CT.A.A.....        29479
335       685905        ...T.........A...C.C...T.............C.AG..T.....A.G...  685850
                                                           \                   
                                                           |                   
                                                           G
335       814129                                                .......T...G...  814143
335       158957   G...T...T......G........C...T...                              158988
335       663065                              .....................G......AG..C  663100
                                                       \                       
                                                       |                       
                                                     ATG
335       32926                 ........T..C...A...G.--....A..CA.A.G..CT....A.A  32882
335       249603    ...T...T...............C...T.....A.........-...G...-..A....  249546
                                                    \                          
                                                    |                          
                                                    A
335       177163   G..A.----...............C...T.C...C........CC...G.......-...  177217
335       857522                                       .......CA......C.....T..  857499
335       625511             .............TC...T.....A..CC..-.CC...A..A..A.G...  625562
                                                                              \
                                                                              |
                                                                            TGT
335       322455    ...T...T.....TG....TG.GC.AT.........C.....CC...AT....A.GC..  322514
                                                         \                     
                                                         |                     
                                                         A
335       76967                                 ...T...A......CC..-.T....A.G...  76938
335       436982                                         .............CTT...T..  437003
335       813573   T...G....AT....G........CA.A.............                     813533
335       172186   G...T...--............A.C...T.....G.......AC-...A.....A.....  172130
335       160709         ..T...............C.T.T.....A..CA....CC...A...T..CT.T.  160767
                                                                      \        
                                                                      |        
                                                                  GGCAG
335       499826                                        ...A..A.....T.A........  499804
335       288201              ........T..T.C.T........TTCA.A..CC...........-...  288154
335       958993            ...............C...T.-------....-.CC..AA.....AAG...  959035
335       675951   ....T...T......C........C.--CAA...A.A....-.CC...AT....AAGA..  675895
335       566594    ...T.........G...AG....CCA.TA.G..G........CC-..A.....A.....  566651
335       499043   G...T...T..A....T...G...C.T....GTG.........CC..A.......-.C..  499107
                          \                                           \        
                          |                                           |        
                          T                                       ACCAA
335       227286                                        ......C............G...  227264
335       632348                                        ......CAT..........G...  632326
335       829516            ...A.............T...C....G.G.......G......          829474
335       879146   G...T...--.C...........TC...T..G.C.........CC...A...          879195
335       478089    ...T...T....A..............A.A.......A.A...C...TT...TA.....  478028
                                               \                               
                                               |                               
                                             TCA
335       88384                                 ...........A...T....T......T...  88414
335       471232   G...TT..T......C........C.-.ATA...A......-.CC...A.T...AAGAA.  471289
335       774024    ...T...T...............C...T.....A......-.CC...A.....A.G...  774081
335       737300   G...T...T.....TG..T.T...C.-.T.....A......--.CC..A.....AAG...  737244
335       13914                                 ..............CC....T....A.G.A.  13883
                                                              \                
                                                              |                
                                                              C
335       342499                                                    .....A.....  342489
335       253859                                         .....CC..A......A.....  253880
335       62616                                                  ..........T...  62629
335       607866            .....T..TA.....C...T.C...--.....G.GC.........AA....  607914
335       790197                                       .......G.............A..  790228
                                                                           \   
                                                                           |   
                                                                    GTGTACAA
335       57670         ...T...............C...T....--..A.....CT...A.....ATG...  57618
335       701595            ......G..........ACT...T.A..CA...C.-...A..C..A.CT..  701644
335       464440   .....-.C.A.AC.........CTC.........A......                     464479
335       986901                                                     ..........  986892
335       512592   G...TA..--..............C...T.....A.T.....C.-...AT....AAG...  512536
335       459036              .............C.T.-..............CC.A..A..T.......  458989
335       814906                                ............A...GT.T.......G..C  814876
335       457648                               .........CA.........T...A.CA....  457617
335       690086                                                ...............  690100
335       456493   G.G.T..-T.G....G...T.C..C.A.T.....A......-.CC...A.....A.G...  456436
335       642801                                          .................G...  642781
335       838546   G...T.A.--..............C...T.....G.......                    838585
335       835533   G.GG..CT-....................T....A...A..                     835572
335       769707   G...T...--..............C...T.....----.....CC.A.A....TG.G..A  769654
335       62403    G..ATT.A--.A............C...C.....-G...C..GCC...T..----.G.G.  62455
335       301687                                                            ...  301689
327       47633    G..T..A.T.....GG......A.C...............ACA.C...G......AGAT.  47692
327       180293   G...T...G....C.C.......TC...T....G..ACA.T..CC.A.ATG.ATG..T..  180352
327       401386   G...T...T...............C...T....T..........C....T....A.G...  401445
327       914373   G.G.T...--..............C...T.....G..GA....CC...A....TA.....  914316
327       499929   G...T.C.T...............C...T..T..G.........C...A.C..TAAG...  499988
327       358294   .-..T..AT.....TG...T....C...T...TG..A......CTG..A..A.TA.....  358352
327       1043638              ......A.T.......C..............CC.........AAG...  1043591
327       553727    ......T-...............C.T.T...T....CA.....C..AA.....A.....  553670
327       186384   G...T...--...CTG............T.....G......C.CC...A.....A.G...  186441
327       316000      ....TT...........T..TC..AA.C...A.........T.........ATG..A  315944
327       138072   G..TG..AT......C......AAC.....C...AC.....-.CC.........AAG...  138014
327       263815         ...A....T..A....A.C..................CT......T.TA.G...  263868
327       452934   G..GT...T...............C...T.....A.......C.-...A.....AAG...  452876
327       911642   G..TG...T...............C...T.C...A....G..C.-...AT....AAG...  911584
327       584866   G...T.CAT......T...........AT.....A..C...-.CC...AA....AAG.A.  584924
327       416613   G...T...T............TT.C...T.....A..CA.......---T....AAG.A.  416670
                                                              \                
                                                              |                
                                                              G
327       588424   G...T...T..........A....C..AT.....A.......----------..AAG...  588375
327       792074   G...T...T..............GC...T.....A..CA..-..C...G.....AAG...  792016
327       110977   G..GG...T......T........C...T..TA.A..CA..-.CC...A..A..AAG...  111035
327       188168   G...T...T...............C...T.....A.......GAC...A.....AAG...  188105
                                                             \                 
                                                             |                 
                                                          CCAG
327       280391   G.......T.....TG........C...T..G..A......-.CC...A...G.AA....  280449
327       392496   G...T..CT......G.......ACG..T...T.A...C..-.CC...A...G.AA....  392438
327       922782   T..AG...T..............TC...T.....A..C.-.G.CC..CA....AAA....  922840
327       386085            ...............C.T.......G.C....-.CC...A.....ATG...  386036
327       174187   G...T...T..............AC.T.T.....-----..A.--G..A.....AAG.T.  174135
327       393077                                       ....................GC..  393054
327       347233   G...T..--.......G...T...C...---T.C........C.-...A...GACAG...  347286
327       28973             .....GG..CT....C.T..........G..................      28927
327       180875   ....T...T..............-.CT.T....G...CA.....C...AT......G...  180933
327       1012051  G.......T.....TG........C..AT............-GCC...A..A..AAGA..  1011993
327       33672     ...T...T...............C...T.....A......-.CC...A...A.AAG...  33615
327       752920                                                ...A.....A.....  752934
327       919297             .......ACT..T...TA...G....C--.....A...............  919250
315       959085   G...T..AT...............C..AT.C...A.........C..AA.....A.GA..  959144
315       636769   G...T...T......G.A.A........T.....G........CC...G.....AAG.T.  636710
315       796837   T...TT.T...............A....T.....C..CC....GT...A.....A.GA..  796896
315       41899    G..TGT..T..C.CTT........C......G.T.........CTG..............  41840
315       841250   G...T...T......C......CAC.A.T...T.G..CT....CC...A.....A.G...  841191
315       460019   G...T...T....CTG........CA..A......C.......CC.A.A....TA.....  459960
315       931173   G...T...TA.A.....T......C...T...T.G.A......CC...A....TA.....  931114
315       390231   G...T...TT..............CCA.T..............CC...A.....A.....  390290
315       132338    ...T...T..........G....C...C........A.....CC......A..AAG...  132396
315       362575   G...T...T.....TG........C...T.....A..CA...C.AGTA.A....AAG...  362516
315       439916   G...T...T.......T.......CC..T.G...C....GA.GCC...G.....AAG...  439857
315       803755   G.CTG...T.........T...A...A.CT....C.......ACT.AA...T..A.G...  803814
315       706823         ..T.............A...A.T.....GCA.......C...A.....AAG...  706770
315       797659            ......C...T....C.T.T...T...ACA..C.CC...ATT.T.A.GC..  797609
315       306405   G...T...T......G......A.C...T...G...........C...A.....A.....  306464
315       423888   ....TT..T...............C.AAT.C.....C.......C.......T...G...  423828
                     \                                                         
                     |                                                         
                     C
315       216848   GG....--......GG............TT....G..CA....CT...A.....ACG...  216791
315       507896     ..T...T.......GTA.....C.CAT.........A....GC..AT.....A.....  507839
315       228362   G...T...T...............C...C.....G........CC...A...TGA.G...  228303
315       230306            .....TG....T...C...T.............CCC.A.G.....ATG...  230356
315       325499   G...T..T-...................T...T.G.........C...A.....A.G..C  325441
315       996006   G...T...--..............C...TT....G........CC...A...G.AAG...  995949
315       634115   G...T..A--..G...........C...T.....G..G......C.CAA.....A.GT..  634058
315       295409   C...T..A.............T..C...T.....C........CC.A.A.....AAG...  295350
315       331255   G....T---.....TG..CT.........T.GT....CA..C..T...........G..A  331311
315       280064             ....TG.A......C...C............G.CC...A.....AAG...  280113
315       133382             ...........T..C..A......A........CA..ATT....CAGA.A  133333
315       947121   GG..T...--.........A..A.C...T.....G...A...CCC...A.....A.G...  947178
315       436424                            ...T..G...........CC...A.....A.G..C  436458
315       496852   G...T...--..............C...T.....G..CA....CC.CAA..AT.A.G..C  496909
315       452923              .......AT....C...T...TT..A....AGCC....T....ATG...  452971
315       614323                ...........G.ATT............C.CC...A...G.A.GT..  614277
315       1032316  G.A....A.AG...AG.A......A...T......G.CA....CC.......          1032367
315       521902   G..AT...T...CAT...A.........T.....A.A......CC...A.....AA....  521838
                                                             \                 
                                                             |                 
                                                         CCAAA
315       525966                   ......A.C...T..............CC.A.A...T.A.GA..  525923
315       501324   G...TA..T......C....T...A-..TT...T.......C.CC...A.....AT.A..  501382
315       318941   .T.GC.-..A...........G.....AT...TT......A..CT....T.A..A..C..  318999
315       1010063           ............G..C.T.T.C............CC.A.ATG...AT....  1010013
315       388638   G...T.........TG...G....C...T.....A..C....G.-...A.....AAGA..  388696
315       1043055  GGA.T...T...............C...T...TT..........C...A..A..A.....  1042995
                                                               \               
                                                               |               
                                                               C
315       601527   G...T...A.....TG...A....A...T.....A..CA...------G.....A.GA..  601474
315       150391   G....T---...A....T..T...C......T..GG............TT..G...G..C  150335
315       544186   G.C.....T.G.............C...T.....A.......                    544145
315       523060   G..TT...T........T.T....C.A.T.....A..C....C...--A.....AAG.T.  523118
                                                             \                 
                                                             |                 
                                                             C
315       535187   GT..T...T......G....T.CAG...T.....A..C...-.CC...A.....AAG...  535129
315       1021679  .G..T...T.....TG........C...T.....A.....-A..C...A.....AAG...  1021737
315       96882    ....T...TC............T.C...C.....A..C...-.CC...A.....AAG...  96940
315       262132   G...C..CT...............C...T....CC......-..C...A.....AAGA..  262190
315       45100    GG..T...T..............TC...T..G.-..C.T.AG..C...A.....A.....  45042
315       336007   G...T...T...............C...T.........A..-.CC...A.....AAG.A.  335949
315       943153   -...T...T...............C...T..--.G..CA....CC...A....TA.G...  943097
315       766354   G...T..AT...............C...T.....A..CA..-.CC...AT...AAAG...  766412
315       305357   G...T...T.....AG...A...TC..AT.....A.....-A.CC...A.....AC....  305299
315       454912   G..G..G.T..........T....A...A............-.AC.A..T..TTGC....  454970
315       278584   ....T.C.T...........A...CAA.C........C...                     278544
315       411680   G.......G.....TG..A....TC....T...........                     411720
315       434436   T...T...T...............C...T.....A.A...-A.CC...ATG...AAG...  434378
315       754340   G...T...TT............ATC.A.T.....A.....-C.CC..AA.....AA....  754398
315       479269   G...T..--.....GG........C...C....CG........CC...A..A..AAG.T.  479326
315       754757                                         .....CC...........G...  754778
315       461779   -.G.T...--..............C...T....--..CACT...C...A.....A..A..  461725
315       866138   ....TT..T........A......C...TT.C..A..-..AG.CC...AT....AAG...  866196
315       135679        ...T.............A.C...T.....A.AA.....CC...A.....A.G...  135736
                                                                              \
                                                                              |
                                                                            TGT
315       840308                                       ......C.............GTG.  840285
315       958379            ..............TC.CAAA..TG............A..T...T.AG..C  958429
315       1009861  G...T...--..............C...TT....A.........C...A.....A.G...  1009804
315       644061             ....TG............T...........C..CC...A...T.A.GAA.  644110
315       839861   G...T...--....TG............TG....G.ACA....CC...T.....A.G...  839918
315       417007   G...T...T...............C...T.....G.....----T..AA....TA.G...  416952
315       437801              ............GC.TA........A...A........T......G.G.  437849
315       462073   G...T...--.A..........A.C...T.C.T.....-....CC.........A.....  462017
315       481844        ...T.C...........A.....T.......C.......C...A.....A.-...  481791
315       414091               ..........T.C.T.....T..G.CA........A...A........  414138
315       684405   G..A---.G...............C........--.C....G.AT.AAG...G.AAG.G.  684351
315       959860   G...T...T...............C...A......-....T..AT.A....C.AAAG...  959919
                                                          \                    
                                                          |                    
                                                          T
315       925245                   ......A.C.......TG..............T..A.T..GA..  925288
315       634441             ............TTC.TA............A..CA....T......-.G.  634393
315       307913   G...T...T.------........C...T.....A..CA..-..C...A..T..AAG...  307965
315       894239        ...T...............C.A.T.....A......-.CC...A..C..AAG..A  894292
315       450040   G......--......G..A.....C...T.....A...C..-..C...A....GAAG...  450096
315       280286            ..............A....T.....A......-.CC...A.....AAG...  280237
315       594877   ...AT...T...............C...T.....A...A..-.CC..AA.....AAG..A  594936
                    \                                                          
                    |                                                          
                    G
315       598774                                       .......CC...A...A.AAG...  598751
315       777937   ....T...T......G........C...T..............                   777980
                    \                                                          
                    |                                                          
                    T
315       490997                         ..C.........C.......................T.  490960
315       743842   G..GC...G.--..TGG.......C...T........CA..G.GC...A....TAAG.T.  743900
                                                                \              
                                                                |              
                                                                C
315       796130   G...T...--..............A...T.....C..G.TC..CC...A.....A.G...  796193
                                                    \   \                      
                                                    |   |                      
                                                  AGG CCT
315       559556   G...T..AT..A............A...T...G.G...-..C---....AG...ATG...  559500
                         \                                                     
                         |                                                     
                         C
315       793490   G...T...TA....A..A......-----...A..-------..C.........A.G...  793537
315       732820        ...T.....TG......A.C.A.T..............CC....T..TTA.G...  732765
                                                       \                       
                                                       |                       
                                                       A
315       372845   G...C...................                                      372822
315       730690    ...T...T......T....T...C................                     730729
315       260190   .T.T-...T..A............C.A.T..G.C..TCA...C.-...A...T.A.G...  260130
                                                                              \
                                                                              |
                                                                            TGT
315       664355                                         .............A....G...  664376
315       1025816                                       ...................GT..  1025794
315       88654                                               ......-......G...  88669
315       136430                                       ....................GT..  136407
315       280831                                       ....................GT..  280854
315       331882                               ......C.A..GT....G.A........G...  331851
315       883048                                   ....TC..A............T......  883075
315       384681                               ....TC.........CA.A.G.......G...  384650
315       845622   -...T...T..............TC...T......                           845589
315       765895                                       ....................GT..  765918
315       251892                                       .......C............G...  251924
                                                                           \   
                                                                           |   
                                                                   GGCAGCCAA
315       297424            .......G..T..T.C.T........----....CA...........G...  297470
315       559082                                         .................TG.T.  559103
315       268207             ....TC........C..C......-............AG...G.....-.  268160
287       204722   ....T...T.G.............C...T.....G......C.CC...A.....A.....  204781
287       287972   G...T...T...............C...T.....G........CC..AAT....AAG...  287913
287       802339   G.A.T..TT..............AC...T.....G........CC...A.....AAC...  802280
287       147716   G...T...T.....TG.A....T.C...C.....G...A....CC..CA.....A.G...  147657
287       370342   .G..T.CCT.....TG...TT...C...T...T.A..CA....CC...A....AA.G.A.  370283
287       912677   G...T..TT......G........C...T...T.G........CC...A.....A.G..C  912736
287       459006   G...TT..T...............C...T.....G.A......CC...A.....A.G...  458947
287       522526   G...T.A.T...G..T..C.....C...TT...........G..C...A.....A...T.  522585
287       160156   G...T...T...............C...T...............C..AGT....A.G...  160097
287       423164   G...T....A.A.......T...TC...T.....GT.......CC...A.....AAG.A.  423105
287       120225   G...T...T.T...TG...........AT...TCA..CT.A..CC...A.....AAG...  120166
287       850458            ...............A...T.....G........CC...A.CT..AAG...  850408
287       426597   G...T...T..........T....C...T.....G........CC...A.....AAG...  426538
287       171287    ...T..TT...............C..AT.....G........CT...A.....A.G...  171345
287       54686    -...T..--.........AA...TC...T....GG.......GCT...A.....A..A..  54742
287       800231   ..G.....TA....TG.......TC...T.....C..A.....CT..ATT....A.GAA.  800290
287       856953   G...T...--..............C.TAT.....A.....A..CC...G.....A.....  856896
287       1056565  ---..G.AT.....AG....TG..C...T............C.CC...G.....A.....  1056509
287       857528   G...T..CT.....T...........A.T.....G........CC..TA...T.A.....  857587
287       1056049  T...T----..............GC...T.....G.T..T.A.CC...A.....A.G...  1055994
287       21288    G.CAT...G.--............C...T.....G........CC...A...G.A.....  21345
287       964337   --GG...CT.....TG........G.A.T.....GG.CA.....CCA.A...T.A.G...  964394
287       275660            .....T.........C...T.......TG.....CC.A....T..A.G...  275710
287       528560    ...T...T..A............C...T.....G........CC..TA.....AAG...  528502
287       476026             ..............C....T.C......A....CT......TT.A.GAT.  475977
287       774889   G...T...--....TG...A....C..AT....GG...A....CT...A.....A.G...  774832
287       91615              ..G....CT.A...C...T.A............CC.........A.....  91664
287       872259   C.--...T--..................T.A............CC...A.....A.....  872204
287       1053393             ......AC.....C...T...A.A........CCC........A.G...  1053345
287       602070   G...T...T.G....G.......GC...AT....C.A......CC.A.AT....A...G.  602129
287       625959             ..............C.A.T.......A.......T...T.....A..T..  626008
287       149734   G...T...T..A...........AC..CT.....G.A.T.-..CC...A...A.--....  149678
287       43958             ...............C..T....T....G..A..CCT............T.  44008
287       150015   ....T...--.A..TG...T...TC...T..............AC...AT....C.G...  149958
287       692756   G...T..--.....GG........C...T.....G...A....CC...G.....AAG...  692699
287       803589   G...T...G...C.............A.T.....G..CA....CT...A....AA.G...  803517
                                   \ \                                         
                                   | |                                         
                               GTCTT TCTACAGA
287       650188   C.GG....TC..C......TA.A.CCT.T...T.....AT...AC.........A.....  650249
                              \                                                
                              |                                                
                             CA
287       843774   G.C.T...--.A............C...T.....G...A....CC...A.....A.G...  843831
287       262744   G..TTT..T...............C...T...T.G..CC....CC...A.....A.....  262684
                                                           \                   
                                                           |                   
                                                           A
287       275480               ..T....G...TA.........A.T......CT......A...A....  275527
287       1112009                                        .....CC.........A..A..  1112030
287       270648   G...T...T...............C...TT....C........CC...A..           270698
287       515731                                        ...........A.....A.G...  515709
287       228982    .....AAT....C..--......C.A................CC..AG.......G..C  228926
287       607129                                ..C...........CC.A.....T.A.GA..  607099
287       771366   G...T...T...............C...T..G..G......-.CC...A.....A.G...  771308
287       778695                        ...C...................C.........A.....  778657
287       93032                                  .......CT.A...C.........A..CA.  93061
287       9434     G...T...T.T...TG.......AC...T.....A..G....C..-..A....TAAG...  9492
287       209958   G..TT...T........A..T...C...T..............                   209916
287       859054   .G.TT...T......G........C..CT.....A.......C.-...A....AAAG...  859112
287       315575   G.......T..........T....C...T.....G.......CC-...A.....A.G...  315633
287       849659   G...T...T.....TG..A.....C..TT.....A..A....CC-...A..A..A.....  849601
287       1097508                      ....C...TG....G........AC...AT....A.....  1097469
287       241973   G...T...A.....TG....A...C.A.T...T.C.A.....G.-.CAA.....A.....  242031
287       300506   G...C..AT...G.TG..T.-...C..AT......---.....CC...A..C..A...T.  300561
287       321846   GG..C.......................T....T..ACA....CC...A.....        321899
287       149190   G.G.T...TA....TG........C...T.....A..CA..-..C...A.....        149242
287       970321                                         .....CC...........G...  970342
287       838508   ---.T...T...............C.TATT....-..CA....CC.TT.TT...AACC.C  838563
287       405356   G.C.T...T..........T....C.T.T.....A......-.CC...G...G.AATA..  405414
287       526381   G..TG...T......G........C...T.....A.T....-.CC...G..T..AAG...  526439
287       936761   G...T...T.....TG........C...T.....A......-.CC...A.....AAG...  936819
287       9978     G...T...T......G........C...T.....A..G...-.CC...A.....AAG...  10036
287       967404   G.C.T...G.....TG........C...T..G..A..G...-.CC...A.....AAG...  967346
287       939249   G...T...T...............C...T.....A..CA....CT...A..T..AAG...  939185
                                                             \                 
                                                             |                 
                                                         CCAAC
287       1055307            .............GC...T...T.G........CC.-.A.....AAG...  1055355
287       199721   G...T..TA-.........T....C...TT.............CCC..A.....A.G...  199779
287       1083677  G.C.T.G.T......G......ATC...TG....A..G...-.AA...A.....AAGT..  1083735
287       495726   G...T...T.....TG..A...A.C...T......G.CA.....C...T...A.A.G...  495666
                                      \                                        
                                      |                                        
                                      A
287       371528   G...T...T...GCAG............T.....A.........C...A.....AAG...  371464
                                                             \                 
                                                             |                 
                                                         CCGAG
287       988530   G...T..CT......G........C.T.T...T.A......-.CC.A.A....TAAG...  988472
287       1035800  G...T...T...............C.A.T..G..A......-.CC...A.....AAG...  1035858
287       533617   G.G.T...T.....TG........C.T.T.....A.....-A.CC...A.....A....C  533675
287       326762   G...T...T.CC............C...T.....A..CT..-.CC...A.....AA....  326704
287       898271   G..TC...TA..............C...T.....G......-.CC...A.....AAGA..  898329
287       56389    G.C.T...T...............C...T.....A......-.CC.A..T..T.AAG.T.  56331
287       669175   G..TT...T......G.......TC...TT....A.....A.C.-...A...A.AAG...  669117
287       240291   G...T...T..A..TG.T.G..A.C...T.....A.A....-.CC...A.....AAG...  240349
287       344574   G.C.T...T...............C..AT.....A...A..-.CC...A.....A.G.T.  344516
287       826494   G...T...TA.AG...........C...T.....A...A..-.CC...A......CT.T.  826557
                                                                        \      
                                                                        |      
                                                                    AAGGG
287       1113068  G...T...T..............TC..AT.....G.T....-.CC...A.....-A..A.  1113125
287       260870   G.G.T...T...............C...T.....A..CA.--.AC...A...T.AAG...  260927
287       362007                                 .............CCG..G.....A.G...  361978
287       412900   GG..T...T...........T...C..CTG..A.A.TA...-.C....A..T....T.T.  412963
                                                                         \     
                                                                         |     
                                                                     AGGTA
287       228656                                                     ....A.....  228647
287       697821   G.C.T...--..............C...T.....G......-.CC...A.....A.G...  697765
287       153728   G...T...T..............TC..AT.....A..C...-.CC...A.....A.G...  153786
287       382901   G...T...T...............C...TTA...A.T....-.CC...A.....AAG...  382843
287       899847   G.......T.........A.......A.T.....A..-C.AA..C.A.A...A.AAG.G.  899905
287       74652    G...T...T......G........C...C.....A..-----.CC...AA....AAG...  74598
287       393285   G...T...T...........T...C...T.....A..CA..-.CC...A.....AAG...  393227
287       858083                             ..T.........A....CA...A.....A.....  858116
287       1084176                  ..A.....C..CA.........----.CC...A...T.AA....  1084215
287       418629   G-..T...T....CTG...........T-..G..G........CC...A.....A.....  418686
287       237665   G...TG..TA..............C.A.T.C...G.......CCC...A..AG.A.G...  237725
                                                        \                      
                                                        |                      
                                                        T
287       295917   GG..T...T...............C...T..GT.............-.....TTA....A  295854
                                                       \      \                
                                                       |      |                
                                                    GTCT      G
287       337942             .........T..T.C.CA...G.....A..............GT..T...  337893
287       672937                                                ...............  672951
287       252359                                         .....CA..A........G.TC  252380
287       423738   G...T...--..............C...T.....G..CT....CC...A.....A.G...  423681
287       82352    G...T...--..........T...C...T.....G.......GCC...A..A.GA.G...  82295
287       99855    G...T...--..............C...T....GGG.CA....CT...G.....A.G...  99798
287       177092                                        .....C.T...........GT..  177070
287       31240    G...T..---.T............C...T......T.CT....CT.........A....C  31182
                                                                              \
                                                                              |
                                                                             CA
287       390200   G...T...--.A............C...T...........A..CC...AT..A.AAG...  390142
                                                                              \
                                                                              |
                                                                              T
287       77851    G...GAG.T...........T...C...T....----....-.CC...A....TAAG...  77797
287       1073256   ...T...TA........T.....C.AAT.G......GT....CA...TT..T.A.GA..  1073315
                                                                     \         
                                                                     |         
                                                                     G
287       85093             .....T....T..C.C.T......C..............AG...T....--  85045
287       769300                                        ..G................GT..  769278
287       192043   -...T...A...C...........C...T.A...G........CC.AAA.....AACC..  191984
                                                    \                          
                                                    |                          
                                                    A
287       250666   .G..T...--..............C...T..G..----A....CC.A.ATG.....GT..  250613
287       689382        ...T...................T........CA....CTG......-.A.G...  689435
287       124411                   ........C..CT..............CT.........A.G.T.  124454
287       868236            .................CA.G....C.....A.....A......A..      868190
287       1063742  ...-GT..T.T........TA...CA..T.....A..CA..--.CCA.T.....AAG...  1063798
287       587989            ...............C...T..--.G.....C..CC...A.....A.G...  588037
287       50344              .....G.A..T..TC...T........GT....CC...........G...  50395
                                                     \                         
                                                     |                         
                                                    CC
287       685164   G...T..AT.....TG............T............                     685204
287       855489   G...C...--....TG.--.....C..CT..............CC...GT....A.G...  855544
287       846866   G.C.T...T...............C.......T.C......G---------------...  846910
287       121993            ..A.......A...TC..A......G..--....CC....A......G...  121945
287       276307   .GG..A.CT.....TG........C...T...T.C.A....-..C...A.....AAG.T.  276366
                        \                                                      
                        |                                                      
                        G
287       343830   GC.TG.CAT.....TGG...T.AG.......G...............AG....A..G...  343770
                                            \                                  
                                            |                                  
                                            C
287       245576   G....G---.......-.CT..T...CA......A..A...C..A.......TT..G..A  245631
287       194707     ..T...TC..............C...C.....A.......C.T.---T.T...AG..C  194653
287       1071142  G...T...A..-................T.....GGTG.....CT...A...T.A.T.T.  1071203
                                                                           \   
                                                                           |   
                                                                         GCC
287       241801            ...........T.T.C.A.........TCA....GA...........G...  241746
                                      \                                        
                                      |                                        
                                  TTATC
287       147357                                       ....................GT..  147380
287       412693            ......C........C..TT..G..A.....ACCCA..A.-..TTG.....  412742
287       251424   G...T...--..............C...T...T.----..A...C...A.....A.GA..  251477
287       579165   G...T...TA..............C...TA...GA.......C.-...A.....AA....  579105
                                           \                                   
                                           |                                   
                                          CA
287       698528   G...T...--........A.....C...T..............CC...T.....A.G...  698591
                                                            \                  
                                                            |                  
                                                       TTCCAA
287       114103   ....--..T...............C...T.....A.--C.AA.CC...A.....AAG...  114048
287       188929    .......T......G........C..AT............                     188890
287       278961              ........T......CAC.................A....           278922
287       1011772                            ..T...............-..AT.....A.....  1011740
287       964626   ....T...T..CG.TGG......TC..TC.......A...-..CC...AT....--..T.  964689
                    \                                                          
                    |                                                          
                   TCTCTAG
287       1040072       ...T.....TC............T.....G.......CA........G..CT.T.  1040130
                                                             \    \   \        
                                                             |    |   |        
                                                             C   TA   G
287       842185                   .........GCA.....C.T.............T..T..--.G.  842144
287       200094   G...T...--..........T...C...T.....A......-.CC...A....GAAG...  200150
287       688761   G..TT...T.........T.....C...TT........A....CCG...T....AAG.T.  688688
                                      \                    \                   
                                      |                    |                   
                                 TTGAGT             ACCAGTAA
287       38349                 .........C..-..T....C..C......CC....T..T.A.G...  38394
287       856746                   ............T.C......AC....CT.T.A...G....-..  856703
                                                                         \     
                                                                         |     
                                                                         A
287       255673                              .................A...........G.T.  255641
287       141289                                       .....................T..  141266
287       172487                                ...T.C...........A.....T..AG.G.  172457
287       60960    G....G---..A..TG.......TC..................------..--T.....C  61008
287       286995                                 ...................T......GC..  286966
287       35749                                         ....................T..  35771
287       332233            .........T..T....T..............-..A.......T.......  332184
287       216365   -...T.A.-T....TG........C..AT.....A..CA..-.CC...AT....AA....  216421
287       785216                                   ....A...................G...  785243
287       444966   G...T.....--............C...T.....G........                   445006
287       226503                                      ..A.....CC...A....TG.G...  226479
287       525715   G..-G...T......G........C.A.T.C...-......-.CC...A.....AAG...  525771
287       438378   G...C...--..............C.........C..A..                      438341
287       975100   ....T.--.A..............C..TT.....G.-.A....CC...T.......G...  975156
287       252833   .T.GT-..A.T......A...T.AG.......G.----.....CC...T....T.AG...  252887
287       292441                                               ................  292456
287       735756                               ........AG................--..TG  735785
287       10583                                                    ...T..C..A..  10594
287       851876            ...........T...C.........GG........C...T...-.AA....  851820
                                              \                                
                                              |                                
                                        GTTTACA
287       706291                                       .......C............G...  706323
                                                                           \   
                                                                           |   
                                                                   GTCTACAAA
287       273158                                       ..........A.....---..-..  273177
272       715634   G...TT.CA.....TG..T.....C...T..G..G.....A..CT............A.C  715693
272       253133   GG..C...T...........T....CA..........CC..A.CC...A...ATA.G...  253192
272       70239    G...T...T...............CC..T.....G........CC..AA.G...AA..A.  70180
272       573961   G...T..TT........A......C...T........A.CTA.CT....T.C..A.G...  574020
272       97561    G.G.T...T...............C...T.....A..G...A.CC...A...T.AAG...  97502
272       489946   G...T...T...............C...T.......AGC..G.CC...A.....A.G...  490005
272       847746   G...T...T..C.C..........C...T..GT............CA..T....AAG.T.  847687
272       818748   G..TG...T..A........T.C.C..TT.....G........CC...A.....A.....  818807
272       213000   G...T...T..C..A.GA..........T........CA.....C...TA...TAA....  212941
272       190395   G...T...TTT............TA..CT.........A....CC...A......AGT..  190454
272       588928   GC..CT..T.....TG...T....C...T.....A..CA....CC...A.....A.G.G.  588869
272       411723   G...T...T.....A....G....C...TT.....G.......CTCA.A.....A.G...  411782
272       784367   T..TT...T....GTG..CT....CC..T.....C........CC...TA..A.A.....  784426
272       287808   ....T...TA..G...........C.A.T.....G.....A..CC...A..A.TAAG...  287749
272       662079   G...T..AT.....G.........C.........A........CC..AA...T.AA....  662138
272       137460   G...T...T....CTG......C.C...T...........A..CC....TG...AAG...  137401
272       578819   G.GTT...T...............C.A.T.....G...A..C.CC...A.....A.G...  578878
272       396210   G...T...T...............C..TT...T.G.AC.....CC...A..TT.A.....  396269
272       636860   G...TT..T...............C...T.....GCA......CC...G.....A.GA..  636919
272       1074071  G...T...T.........TT....C...C.....G........CC...G.....A...A.  1074012
272       425413         ..T..............TC...C..............CC.........A.G...  425360
272       744205   ....T...T...............A...T......C.......CC........TA.GAG.  744146
272       65470         ...T...C.TG......A.C..AT.........A....CC...A.....ATC...  65524
272       99802    G...TA..G...............C...T......G.A.....CT...A.....A.G...  99743
272       88715    G...T...T.....TG........C...T.....G..CT....CC...A.....A.GAA.  88774
                   \                                                           
                   |                                                           
                   CAGGCA
272       399328   G...T...T...........T..TC.A.T....C.CCCC.....C..A......A.G...  399269
272       334540   G......CAC....T..CA.T...C.CA.A.T............T..........CG...  334600
                               \                                               
                               |                                               
                               G
272       846968         ..T...............C...T.......A....C.CC...A.....A.G...  847021
272       852872   G...T..A--.A..T......T..C...T....T...CA....CC........TA.G...  852815
272       1079232  G...--..TA...CTG........C...T.....G........CC...A.....AC....  1079289
272       624641            ..C............C...T.....G..C....CCC...A.....A.G...  624591
272       450276   G...T..AT.........A.......TAT........AA.A..CC..A.....TAAG...  450335
272       809998   ....T...--..............C...T.....G........CC...G.....AAG...  810055
272       600703   -...T...T.....A.........C.A.T............A.CC...A.....A.G..C  600645
272       342973   G...T...--..............A.AAT.A...G........CC...A...TTA.....  342916
272       995166   G...T..T-...............C...T.....GT.CA.A...CC..A.....AAGA..  995108
272       1133763  -..GCAG.T......C........C.........C..AAC....C....T....A.G.T.  1133821
272       508391   G...T...T..A............C.C.T...T.G........CC...A.....AC....  508332
272       519479   G-..T...T......G........C...T.....G........CT..AA.....A.G...  519537
272       912059   G...T..TA..A............C...C.....C..A.C....C.A....C..A.....  912120
                                                                             \ 
                                                                             | 
                                                                            GA
272       786224   G.C.T...T...............C...T.....G........CT...A.....A.T.T.  786162
                                                                           \   
                                                                           |   
                                                                         TGT
272       1115413  G...T.A.T..T...G......A.C...T.....A....T..............A.-...  1115355
272       781824   G...T...--..............C...T.........T....CC.........A.G...  781767
272       37922             ...................T....G.........CT..AA..T..A.G...  37872
272       33991                             ..................CC....T.....AGA..  34025
272       1032823  G...T...A..A....G.....CAC..AT...........A...C...T...T.A.GA..  1032883
                          \                                                    
                          |                                                    
                          A
272       985551   GCCTG...TA..C...........C.A.....T...A...AG.CA.........G.G..C  985491
                                                                         \     
                                                                         |     
                                                                         A
272       1095576  G...T...T.........A....T....T..............CC...AA...AA.....  1095515
                                                                        \      
                                                                        |      
                                                                       AG
272       918854   G...C...--..............A...T...G.G.A......CC...AG....A.G...  918911
272       879716            .............A.C...T..............CC.AA......A.G.AG  879666
272       1122976  G...T...--..............C...C.....G..CA....CC.A.A.....AAG...  1122919
272       1029952  G..TT...--....G...A.....C...T..............CC.A.AT....A.G...  1029895
272       627475                            ....G......A...................T...  627441
272       281328              .............C.A.T.....----.....CT...A.....AAG.T.  281372
272       650166   G...T...T......G........C...T.....A..CA.-..CC...A.....AAG...  650108
272       299922             ............C.C...T..G..A..CA..-.CC...AT....AAG...  299874
272       509577   G...TT..T..A........T...C...T.....G........CC..C......A.GA.A  509515
                                                                   \           
                                                                   |           
                                                                 AGC
272       487359                   ......C.C...T...T..TT......CT........TA.G...  487402
272       497107   G...--..A..T............C..AT.....A..A.....CC...A.....A.G...  497050
272       1111878  -...T...--..............C...T.....G..C....GCC.A.A.....A.....  1111934
272       468472                   ...........TT.....C.A......CC...A..A..A.G...  468429
272       510112   G...T...T...............C...T..G.GG..CT....CC...A..T.AA.G...  510177
                                                                  \            
                                                                  |            
                                                             GACAAT
272       770635   G..GT..AT...C.....A.T.A.....T.....C.T..C..CC-.........AAG...  770577
272       964218   G...T...T......G........C...T...A.G.........                  964175
272       722391   G--..T.CT...............C..AT.....G..CA....CT...A.....AAG...  722334
272       1031625  G..TT..........C........C...T.....A.......CC-...A.....A.GA..  1031567
272       792080   GC..T...T...............C...T.....A.........-...A.....AACA..  792022
272       770783   G..TG...T.............A.C...T.....A......-.CC...AG....AAG...  770725
272       909369   G...T...T..............GC...T.....A.A.....C.-...A.....AAGT..  909311
272       253699   G...T...T......G........C...T.A...A..CC...CC-...A.....AAG.T.  253757
272       54981    G...T...T..A...........TC...TT....A.....C.C.-...A..C..AA....  54923
272       570585    ...T...TA.A............C...T.....A..CA...C.-...A..C..A.G...  570524
                                              \                                
                                              |                                
                                           CCTG
272       692671   G...T...T..........T....C...T.....A..A...-.AC...A.....AAG...  692613
272       176504   C...T...T...............C...T...T.GGT......CCG..A.....AAG...  176565
                     \                                                         
                     |                                                         
                    GA
272       767176   G.C.T...T....C..........-...A........CT....CC...A..A.AA.GA..  767118
272       583623   G...T...T..............TC...T.....A......-..C...T..CT.AAG...  583681
272       556253   ....G...T..............GC...T....CA..CA..-.CC...A.....AAG.A.  556311
272       815943   G...T...T.G....G........C...T.....A......-.CC...A.....A..C..  815881
                                                                           \   
                                                                           |   
                                                                        GGCT
272       187588   G...T...T..........A....C...T.....A...C.-..A...C.G..-----...  187641
272       60588    G...G...T...............C...T.....A......-.CC...G.....A.GA..  60530
272       484491   G...T...T...............C...T..G..A..G...-.CC...A.....AAG...  484433
272       508241   G...T...T...C...........C...T.....A..CA..-.CC...A.....A.G...  508183
272       423435   G...T...T...............C.A.T.....A..CA..-GCC...A.....AAG...  423377
272       602502                 .....TT.............C..GA.....C......A..CC.A..  602547
272       634362   G...TA..----..TG...G....C...T.....A..CA....CC.C.T.....A.G...  634421
                                                      \                        
                                                      |                        
                                                   GGAC
272       634757   G..GC...T.....TG...G....C...T............                     634797
272       1043989  G...T...T...............C...T.....G..C...-.CC...A.....A.G...  1043931
272       616311                                         .....CCG........A.G...  616332
272       777982   G.C.T...T...............CA..A........A..                      777943
272       616443   G...G...T...........T...C...T.....A......-.CC.A.A.....AAG...  616502
                                                    \                          
                                                    |                          
                                                    A
272       934436   -...T..T-......C........C..AA.....G........CC....T....AAG...  934501
                                                  \                            
                                                  |                            
                                           CAAGATCT
272       557878             .............GC.CA.........AA.A.....A.T.......G...  557829
272       20470          ..G..........T..T.C.CA.T..TG..A...........A..A.T..G...  20523
272       326087   G...T...T......C...A....CA.A.............                     326127
272       488451            ......G......A.C...T............C.CC...A.....A.GT..  488501
272       788410   .G...G---...........T...C.CAAT.......CT.....A..T.AG.....G.T.  788354
272       47928    T...T...T...............C.A.T..C...G..                        47965
272       219553            .............T.C.CA....T........A.CA.A..A.A....GA..  219603
272       134684   G.......T...............C...C.....A..-----.CC...A.....AAG...  134738
272       619178   G...T...TA.A...G........C...T.....A.------..........AACA....  619236
                                                                            \  
                                                                            |  
                                                                        AAAAG
272       889926   G...T...T.......T..T....C...T...T....--....CC...A....TA.G...  889983
272       1006072  G...T...T...............C...T.....A......-.CC...A..A..AAG...  1006013
                                                        \                      
                                                        |                      
                                                        T
272       785176        ...T........A..T...C..TA........--....CT......A..A..AGG  785228
272       504807                ......T..T.C.CA..A.............A......A....G...  504761
272       518901            ....C..........C.T.......G.....................G...  518951
272       868227           .......G........C.---------........CC...A.....A.....  868269
272       924864   G...T...--..............C..AT.....A..CA.---CC...G.....AA..A.  924918
272       198571              ...........T..G..T...T...........T.A.......A..C..  198619
272       222913   G...TT..T..A.CTG........C...T.....A..C...-.CC...AG....AAG...  222855
272       837070   G...T...A...............C...T.....A..CA..-.CC..AA.....AAG...  837129
                          \                                                    
                          |                                                    
                          T
272       61789              .......A.T..C..CCA.T.............CA...........G.T.  61740
272       850034        ...T...C.T.........C...T......G.G...CCCC..AT..A..A.-...  849981
272       233263             ..............C...T.....G.C......CC...AA....A.GA..  233313
                                                  \                            
                                                  |                            
                                                  A
272       915381   G...G...T......G........CCA.T.....A..CA...CC-...A.....AAG...  915439
272       721929   GG..TT..TA.....T.A......C...T...T.----A.C.CCC.T.A.....A.C...  721984
272       300674                                           ......A.....G.......  300655
272       57758    G...T...T...C..G............T.....G..A......C...A.....AAG...  57693
                                                    \                          
                                                    |                          
                                               AGAGAG
272       530585            .....AG........C............C......T...A...TG..G...  530534
                                                    \                          
                                                    |                          
                                                    G
272       886710   .C.---..---A.CTG........C........C....A.T...C....A...T..GT..  886763
272       937594                ....T..T.T.C.T.......C..CA...C.............G...  937548
272       1073398  T...T...T...............C..AT.....                            1073431
272       459751   G...T...T.....TG........C...T..--------.......AT.......A....  459807
                                                                       \    \  
                                                                       |    |  
                                                                    GACA    G
272       250019   .GA.....--.......CA.T...C......T..G..GC....CC...A....G..G.-.  249963
272       748080   G..GT..CT...............CA...---------A....CC...A.....A.T.T.  748027
                                                                           \   
                                                                           |   
                                                                         GAC
272       873619            ............T..C...T.....G..CA....CC..CA.....A.G...  873568
                                                        \                      
                                                        |                      
                                                        C
272       178304            .....T....T..T...CA..............C.............      178350
272       252693                                       .......CC.........AC....  252670
272       260272            ..............AC...T.C...A..CA....CCT..A.....A.-...  260321
272       420772                                          ....A..T.G...........  420792
272       103338   ....T...T........AT.T...C...TA......C...A..-----............  103394
                     \                                                         
                     |                                                         
                    GA
272       315579                                        .................A..A..  315557
272       16561              .........T..T.C.CA........ACC.........T.T.....-..-  16608
272       450628            ...............C.A.T..GT.----.....CC...A.....A.GA..  450582
272       289900             ..............C...T.....A..C...-GCC...A.....A.G...  289851
                                                  \                            
                                                  |                            
                                                  A
272       1090181           .............A.C...TT....G........CC.A.......--..T.  1090133
272       1130504  G..---..A...C.............T.....A..........G..A....           1130551
272       89606    G....GA---............T.C.CA..G......CA..C.............       89555
272       631662   G..TG.CAT..............TCA...----T......A..CC...TT..--..G...  631608
                                                                  \            
                                                                  |            
                                                                  A
272       980783                                                ...........GT..  980769
272       378216            .........-.....C...T.......AA.....CC....T....A.G...  378265
272       271642   G...T.--...............AC...T.....G..CT....CC...G...-.A.G...  271698
272       620042                                    ..T.....C.CC...............  620016
272       658492                                       .......CA...........GT..  658469
272       559214                                       ........C.........ATT...  559191
272       874719   G...T-.CT...............C...T...T.G.........C...              874765
272       663358            ......G..T.....C...T..G...T.......CC....TT...A.T.T.  663307
                                                                      \        
                                                                      |        
                                                                      T
272       1033600        ..T...............C...T.....G.......CC-...AT....A.G...  1033652
272       545849   G...T...T............C..C...T.C.......C.A..CC...A...-.A.G...  545789
                                                      \                        
                                                      |                        
                                                     TG
272       250440    ...T...T...............C...T.....G..A...-.CC...A.....AAG...  250497
272       1123511  .....GA---..........A.T.A.CC.....CCG.C.....CA...........G...  1123575
                                            \                                  
                                            |                                  
                                     ATCAATCC
272       307984    ...T...-......T...T....C.A.T....-..........C...TT.A.-..G.G.  308039
272       214439   G...T...T...C.G....T.G..C...C.G.------.....CC.........A.....  214493
                                  \                                            
                                  |                                            
                                  T
272       577869            ..........A.GT...TA.........G.........-.....T..G.A.  577820
272       779762                                                ...........G...  779748
272       843278   G...TT..--..........T...C...T.....A.....-C.CCT..A.....AAG..A  843334
272       992856                                                      ...A.G...  992864
272       634764                                       ............G.......GT..  634787
272       857197                                       ................T...GT..  857220
272       430517                                        ......CA...........GT..  430495
272       256754                                        ...................GT..  256776
272       447190                                .....C.A.........A....A..A.....  447220
272       807623   G....G---...C....A..T.T.C.T.............-...C...G....T..G...  807567
                                                                      \        
                                                                      |        
                                                                      T
272       386413   .G....A---..................A.A..T..A....                     386450
272       764160                                                    ...G...G...  764150
272       861915                                        .................A...T.  861937
272       349834   G...T..TT.....TG........C...T.....G.-------------...........  349787
                            \                                                  
                            |                                                  
                            T
272       956342                                   ...G.......GA...........G...  956369
272       680680   ..---..A.......T.......GGA.....---------..C.AT.............-  680728
                                                                           \   
                                                                           |   
                                                                          GG
272       880693                                                ...............  880707
272       840495   .G...T---......C.................                             840466
272       577353                                         .............----.G...  577336
213       386630   G...T...T...............C...T.....G........CC...TTT.T.A...A.  386571
213       1010660  GG..C...T..A.C..........C.T.T......CACA....CA.T....A..A.....  1010719
213       1063375  G...T..AT......C........C...T....C.......C.CC...A.....A.....  1063434
213       1043350  G...T..A.A..............C...T.....A..A..A..CC...A.....A.G...  1043291
213       240670   G...T...T...AA..G...T....AT.T..............CC..A.......TGA..  240729
213       1223127  G...T...T...C...........C...C.....G..AT....CC..AA...T.A.G...  1223068
213       213277   G...T...T..A............C...T.....A..CA....CC...AT.T..AAG...  213218
213       844243   G...T..AT.....TG........C.C.T..T..C..CA.....C.A.A.....AA....  844184
213       821946   ....T...T..CA....AA.....C...A..........G...CC...A.....A.....  822005
213       1180040   ...T...T..........A....C.A.T.......TCA....CT...A.....A.G...  1179982
213       821742   G...T..TT..C...G....T...C...T...........A..CT...A..ATGA.G...  821683
213       788175   G...T..AT...............C..AT.....G........CC...A.....AAG...  788234
213       168061   C.GAT..CT..-............C...........AC.G....C...G.....A.T..C  168003
213       939593   G...T...T.....TG............T.....G........CC...A..C..A...--  939650
213       1168082            ..........T..TC...T.....A..AA....GC....TG...A.GA..  1168033
213       154694   G...T...--....TG........C...T.....A....GA..CC...A.....AAG...  154637
213       362078        ...T...............C...T..G.....G.....CC...TG....A.G...  362132
213       182487   G...T..CT.....TG............TTC....T.CA....CC...A.....A...T.  182546
213       188272   G.C..T---..T.C...TT...CT...TT..............CT........AG.G...  188328
213       1221532  G...TG..T..A...C..T.......CACT.............CA...A....         1221480
213       935127   G...TT.AT........A....T.C...T..G...........CC......-..A.CA..  935185
213       794153   GG..T...--..............C..AT.....G........CC...A.......G...  794210
213       830488   -...TT.TT.....TG...T.T..C...T..............CC...A.....A.GA.C  830546
213       670350   G...--.T..............-..CA.C.....G......C.CC...A.....A.G...  670406
213       996423                      .....C...TG.....T..................AAG.T.  996383
213       1252220  G...T...T.CA.......T....C...T.....A..CA..-.CC...A.....A.GA..  1252278
213       599837   G...T...T...............C...TG....A..A...-.CC...A.....AAG...  599779
213       918041   G...T...T..........T....C...T...-.A.T.....AG..T....ATGCT.CA.  917981
                                                             \                 
                                                             |                 
                                                            CC
213       1123666   ...T.A.T...............C..AT.....C.....A..CC...A.....AAG...  1123608
213       784492   ...TG...T......G........C...T....TA......-.CC...A...T.AAG...  784550
213       1232060  G..TT...T...............C...T.A...A.......C.-...A.....AAG...  1232002
213       724379   G...T...T.....TG............T.....G.........TT........A.G...  724319
                                                               \               
                                                               |               
                                                               C
213       1083137  CTG.T...G...ACAG........C...T..C..A....G..C..-..A.....AAG...  1083079
213       769068   G...T...TT..............C..CT.....A..CA...CC.-..A.....AAGT..  769126
213       984488   G.C.....A.....TG...T....A...........C.A..A..                  984445
213       817707   C.......T..T.C....A...ATCAA.......G.......                    817748
213       169757   G...T...T.....TG........C...T.....A......-.CC...G.....AAG...  169699
213       733411   G.G.T...T.....TG........C...T.....AG.....-.CC...A.....AAG...  733469
213       2932     G...T...TA.....G........C...T.....A..CA..-.AC...TTG...AAG...  2874
213       813458   ........T.....TG........C...T.....G......-.CC...A..T..AAC...  813400
213       47814    G...T...T...........T.ATC.........A......-.CC...A....GAAG...  47756
213       1115060  G..AG...T...............C...T.....A......-.CC...A.....AAG...  1115118
213       1135955  G...T..CT..A..TG..................G......-.CC...A...T.AAGA..  1136013
213       953703   ....T..TTT.A............AA.....T.........                     953663
213       307933   G...T.C.T.T.............C..AT.....A..CC..-.CC...G.....AAG...  307875
213       59551              .........T..T...T.T..............CA.CA....GT..G...  59502
213       726725   G...TT..T.....TG........C...T......---.....CT...A.....AA....  726781
213       934772   ....T...T...............C...T.....A..-A....CC.A.G.....AA....  934831
                                                             \                 
                                                             |                 
                                                             G
213       175894   .....GA---.........G.....CT.........T................T..G...  175950
213       1155728  G...G...T....ATGCA......C...T.....A......-.CC...A...T.AAG...  1155786
213       1253               ............T.C.C..........G..A..AA.A......A.A....  1302
213       1009685            .........T..TTC.CA.T..T.G............A........G.A.  1009734
213       703789   G..T.A---......C....T.C...T.C...TT.G........................  703733
213       159832                   ........C...T..T...GA......CC...A.....A.....  159789
213       799959                ......T..T.C.T........G............GA......G...  800005
213       242207   G...T...T...............C...T.....-.A.C.AG.CC...A.....AAG...  242149
213       8677     .T..T.C.T...........T...C...C.C.TG...CA.....C........-......  8617
                     \                                                       \ 
                     |                                                       | 
                     G                                                       G
213       1092689  G.---..A.A............T....AC.C...G........CAGCT.....T..-.A.  1092634
213       699157                                         .....CA...............  699178
213       1147753  T..TG...T.....TG........C...T.....A..CC.-A.CC...A.....AAG...  1147695
213       1180860           ...............C.CTT.....C..AC...GCC...A.....A.G...  1180809
                                                       \                       
                                                       |                       
                                                       G
213       752346   G...T...--....AG...T...GC..T-.A......A.....CT...A.....A.....  752290
213       839886                                                ...........G...  839900
213       497623                                        ........G.......T..CA..  497645
213       785073        ...T....C..........C...T..............CC...A..T..        785121
213       816305   G...T...--..............C.A.T.....A.....A..CC.........A.G...  816364
                                                                              \
                                                                              |
                                                                             CA
213       494523   G...T...G.....GT.AT...CGC.A.T...--...G.....CCT.....T..A.G...  494466
213       968063                                                              .  968063
213       1093349  G...--..T...............C...T.....A..------.........---..-..  1093396
213       992085   G....A---..AC...........C.T...........A........A.....T..-...  992140
213       511650   G...T...T..A......A.........T..G.------..G.CC...A.....AA....  511703
213       711357   G...T...T......C.......GC..AT........CA....CC.......A.A....C  711420
                                      \             \                          
                                      |             |                          
                                      G           TGC
213       1026249  G...T..--......C........C...T...TGA..AT..-CCC...A.....AAG...  1026305
213       1028570           .....TG........C...A.....A...----.CC..AA....TA.....  1028616
213       196282             ..C....A......C....T.......CA...............        196239
213       1176075  G...T...T...................T.....G........CT...A.....AAG...  1176014
                            \             \                                    
                            |             |                                    
                            T             C
213       166687   G...T...T.....TG............T..............CC...A.....A.G...  166750
                                                    \                          
                                                    |                          
                                                 CTCA
213       716859                   .........-.AT...T.....T....CCT..A.....C.....  716902
                                                                          \    
                                                                          |    
                                                                          A
213       1082734                                           ...C........AA.G...  1082752
213       205195              ........G....C..................A....A...GT.C....  205139
                                                                \              
                                                                |              
                                                         TGAGTTCC
213       143565   G...T...T...............C...---...-------------....A---..-..  143526
213       715024                            ....T........TCA..CT...TT........TC  714990
213       563060   T...-.........TG....T...C...T.....G..A...-.CA.A.A.....AAG...  563117
213       757703                                       ....A.............A.G...  757726
213       799292                                       .....................T..  799315
213       894909                                       ....................GT..  894932
213       813451                                       ....................GT..  813428
213       159666   ..G...................C.C..AT...G..G.AA..-............A.G.T.  159726
                        \                                                      
                        |                                                      
                       AT
213       906125                                    ..T....C...............G...  906151
213       730594                              .......C...A....G............GTA.  730562
213       1103104                                                   ...........  1103094
213       172238                                 ....C........G.............--A  172211
213       1027494  ....---.GA.A...........TG.T.A.....C..A...--.C..T...A....G...  1027548
213       980764            ...G...........C...A..C...........GC.A.G........CA.  980815
                                                 \                             
                                                 |                             
                                                 C
213       155946                                  ....G....A..CC...........G...  155974
213       232939                   ........C...T........CA....CA.A.......AA....  232983
                                                                  \            
                                                                  |            
                                                                  T
213       815727                                             ..............G..C  815710
213       943637    ...T..TT...............C....T..-.G..CC.A..CC.......T.A.-.T.  943581
213       1257572           ...............C...T........CA.T..CC....T....A.....  1257516
                                                    \                         \
                                                    |                         |
                                                   CT                      TAGT
213       811896                                  ........T....C...............  811924
213       912311               ....G..T..C.C.CA.....G......-..............T....  912357
213       254065   .C..-...T...........AG......C....-..A......AC.......          254114
213       550279             ..........T.T.C.CA.......-..A............T....GA..  550231
213       1181594              ............C...T.....----...A.CC...TG.C.A...-..  1181551
                                                                   \           
                                                                   |           
                                                                   A
213       651016               .......T..C.C.CA........---.......AT.T..........  651060
207       1010811  G...T...T.........A.............T.G..CA..G.CC...A.....A.G...  1010870
207       644113   G...C...T.........A...T.C...TT.GA...TAA..CACC......AT.A.G.T.  644054
207       1205537  G...T...T...............C...T..C....ACA.A..AC.......G.A.G...  1205596
207       613491   G...TT..T.....TT....T.A.C..AT........CA....CC............A..  613432
207       1007678  G...T...T.....TG..A.....C...T..T..G..CA....CC.A.A.....A.....  1007619
207       690283   G...T...T.....TG........C.A.A.....A.TCA....CC.T.A..T..A.....  690342
207       979767   G...TA..T.........A.....C.A.T.............CCC...A....TA.GA..  979826
207       684747   ....T...T......G....T...C...T..............CC...A..AT.A...A.  684806
207       1013882  C...T...T...............C...T.....G........CCT..A.....A.G...  1013817
                     \                                                         
                     |                                                         
                   GGCAGA
207       808001   G.GT....G....CTG........C.......T.C..CAT..ACC....T....AAGA..  808063
                          \                                                    
                          |                                                    
                        AGT
207       408243   G...T...T...............C...T.....A.T......CC...A....TA.....  408302
207       646760            ....G......T...C...TT.T........CC.CC.........A.GA..  646710
207       1233204                  ............T.....G..C.....CC...G.....ATG...  1233247
207       1016670  G...T...--..............C..AAG....G..C.....CT...A.....AAG...  1016727
207       837640   ....T...T.T....TG.......C...T..............CC.A..T....A.G.A.  837577
                    \       \                                                  
                    |       |                                                  
                    G     TCT
207       346132   G...T...T...A.GG..C.A.C.C...C...T..........CT...A.....A.....  346191
207       141547            ......TG.......C............CA.A..CCCA.GA..TG..G...  141597
207       988552   G...T...T...............C..TC.--A.G........CC...G.....AAG...  988609
207       1001632  G..GT...A-....G.-...........T.....G.........C...A.....A.G...  1001575
207       1029446  G...T..A--.............GC...T.....A...A....CT...GT....A.G...  1029389
207       639361   ....TT...A..............C...TT.......G.....CC...AT....A.G...  639302
207       250668   T...T...T...------.........AT..G.GG..A.....CTG.AA.....A....C  250615
207       302313        ...T..A...CT.......C...T..............CC...A...G.A.G...  302258
                                      \                                        
                                      |                                        
                                      T
207       74299                    ....T...C...T...A.G........CC...........T...  74256
207       1180689  G...T...--..............C...T.....A..CA..-.CC...A.....AAG...  1180745
207       920421   -...T...T...............C...T....CA...A..-.CC...A.....A.....  920478
207       382916   ..-.T...T......G........C...T.....A..CA..-.CC...A.....AAG...  382859
207       864579   .....TCC.A..C...........C.......TG..........C..               864625
207       403116   G..AT...T...CCTG.A..........T.....A..A....C..-..A.....A.G...  403058
207       1098981  G...T----..............TC.A.TG...G.........CC...A....TA.G.A.  1098926
207       345938   G...T...T......G........C..AT.....A.......C.-...A.....AA....  345996
207       1215156  .G..T..CT.....TG.........G..T.....A.......C.-...A..A..AAG...  1215098
207       638276   G...T..TT...............C...T.....A...A....------...GA..GC.A  638329
207       805055   G...T..........G........C...T.....A..CA..-.CC...A.....A.G...  805118
                                                                              \
                                                                              |
                                                                          TCTGT
207       460969   G...T...T......G.......AC...T.....A......-.CC...A.....AAG...  461027
207       1003998  G...T...T......G........C...T.....A..C...-.CC..AA.....AA.A..  1003940
207       1000480  G...T...T...............C...T..GT.A..C....                    1000439
207       163398   G...T...T.....TG............T.....A......-.CC...A.....A.G...  163456
207       694872   ....T...T...............C...T.....A..CA..-.CC...A.....AAG...  694814
207       314738   G...T...T...............C...T.....A......-ACC...A.....A.G...  314680
207       60229    G...T...T...............C...TT....A......-.CC...A.....AA..G.  60171
207       1255532  G..AT...T..T............C...T.....A..CA..-.CC...A.....AAG...  1255590
207       14119    G...T...T...G.AG............T.....A..CA..-.CC..CA.....AAG...  14177
207       209866   G...T...T............-.G.CTCTA....A.A.C....CT...ATG...A.G...  209924
207       699502   ..C.T..TT...............C...T.....A.....-A.CC...AT....A.G...  699439
                                                                              \
                                                                              |
                                                                          TCTGT
207       538772   G...T...T......G...A....C...T.....G......-.CC...A.....A.G...  538714
207       654710   G...TT..T...............C.T.C.....G........CT...A....TCA....  654773
                                     \                                         
                                     |                                         
                                  GCCA
207       515541                               ...T..C...........A.....TG...C..  515510
207       505738            .....T....T..T..CTA.....G.GTCA.................G...  505688
207       195806            .............T.C.TA......G............A.G.A....CT..  195756
207       469637   G...T...T......G............C.....A..                         469673
207       727478   ...A.GA.G..A.......TT.T.C.......T....CA.................GA..  727414
                             \                                                 
                             |                                                 
                         TCAGA
207       15911    G..TT...T...............C.T.AGA.....-.T.A...C..A.....A..CA..  15973
                                                                          \    
                                                                          |    
                                                                       ACAG
207       1011968                                   ..T..A.................G...  1011942
207       963150   G...T.A.T..............TC...TT....                            963117
207       1127148  G...T..--......G......A.C...T....--........CT...A......AG...  1127093
207       251593   G...T...T......G....T.T.C...T.....A..A....C..-..AT.A..AAG...  251533
                                                   \                           
                                                   |                           
                                                  TG
207       997499                                       .......C..........A.....  997476
207       583840   G...T...T.....TG......A.C..CT.....A..CA..-.C....A.....AAG...  583899
                                       \                                       
                                       |                                       
                                       A
207       454849                    ....T..C.........G.......CCA...............  454891
207       704505                                                ...........GT..  704519
207       469363                      .........T.......A......CT...AT....A...A.  469315
                                                                              \
                                                                              |
                                                                       CACACAGA
207       1101580  G...TT..--..............C...T.....AGAAC..G.....AG....TG.G...  1101522
                                                                \              
                                                                |              
                                                                C
207       1013519                                      ....................GT..  1013496
207       542958                              ........G..C..C.CA.....TT....G...  542990
207       1245823           ...............C...T.....A..G...-.CC...A.....A.G...  1245774
207       532858   G...TT..T......G............A......----....CC.A.AT....A.....  532802
                                               \                               
                                               |                               
                                               A
207       576230   G...T...T...-..T...A....CAA....G..C..A..                      576192
207       827693                                     ...A..................G.T.  827718
196       1171034  G...T.CAT.....TG............T..G..G........CC...A.....A.GAT.  1170975
196       76956    C..AT..AT.T.........T...CAT.T.....G...T....CT...AG....A.G...  77015
196       215280   G...T.AAT....G..G.....A.C...T...TGC..CA.A..CC..A......A..A..  215221
196       1138566  G...TT..T..............TG...T..G.G..C......CT...A.T.A.A.GC..  1138507
196       1217825  G...T...T...............C...T....GG......A.CC.......GAG.T...  1217884
196       191207   G...T...--.............TC..CTG....G.T.......C...AT....A.....  191264
196       635476   C.GT....T.....G.T.......C...TA.......C.....CT...A.....A..A..  635541
                        \                                                      
                        |                                                      
                   AGACCT
196       191454   ....T...--..............C.T.AA..T.A..CT....CC...ATG.A.A.G...  191397
196       1146931  .TGG.T..G......T...T..T.C.CA........T...A...................  1146872
196       245374   G...T..TT.....GG..A...AA....T......T...T...CC...A.....A.G...  245308
                                           \                                   
                                           |                                   
                                     CTCAAAG
196       977583            .....TG..A.T...C...T.....G........CT.A.TT....A.G..A  977533
196       1051621           .....TG........C..AT.....G..CAG...GCT..A.....A.....  1051571
196       317203   G...T...--..................TT....G..G......C...A.....A.G...  317260
196       1119930  G...T...TA..............A...T.....G........CC...A.....AA.A..  1119989
196       1113952  G..G...CT.....G............CT........CA....CC...A..A..A.G...  1113892
                        \                                                      
                        |                                                      
                        T
196       439936   --....A---............AT....A..............CCT...T....A.G...  439990
196       1144568  G...T...T.T.............C.........G.....AA.GC...GT....A.----  1144513
196       346972   ....C.A---.A..G.......T.C..A...TT.........CCAT.T....T...GAA.  347028
196       1185222                  ...G....CA...........CA..C..C...AT...TGC....  1185179
196       972865              ................A....TGC.....TCA...AA.....T.CG...  972817
196       753776                   ......CT.....T.............CC........A.CGCT.  753733
196       500330    ...T...T...............C...T.....A......-..C...G.....AAG...  500387
196       947546   GC..T..CTT.............GC.CATT....A..C...-.CC...A....GAA....  947604
196       971912   GCGAT...T......G...G....C.A.T.....A.......CC-...A..T..A.....  971970
196       1097712  G...T...T...............C...T...T.AT.G....C.-...A..A..ATG...  1097654
196       156409   ....T...T..........T..T.C...T.....A..CA..-.CC...A...T.AAG...  156351
196       1111535  G.G.T..CT......G.......TG.A.T.....A..CA..-.CC...A...G.AAG.G.  1111593
196       967218   ....T...T...............C...T.....A......-.CC.A.AA....A.G...  967160
196       1091958  G.......TA..............C...T.....A......-.CC...A.....AAG...  1091900
196       531608   G..TT..AT...............C...T.....A.......------...A..AAG...  531555
196       885049   G.......T...............C...T.....A..CA..-.CC.A.A.....AAGA..  885107
196       1299880  G.CT...........G......T.C..TT.....A.TC...-.CC...AT......----  1299934
196       845928   G...T...T...........T..TC...T...T.A...A..-.AA.A.A.....AAG...  845870
196       556013   G...TT..TA....TG........C.CAT.....A..CA..-.CC...A.....AAG...  555955
196       1057906                  ..C......-..T...........A..CC...A.....A.....  1057864
196       1174354  G.......T.....TG........C...T.....A..-C.TG.CC...A.....AAG...  1174296
196       1198937           ..........T..T.C.CA.G....C...A....CA...G...........  1198887
196       340325                                       ....................GT..  340348
196       1330601  G......AT...............C..AT.....A..-..AG.CC...AT....AAG...  1330539
                                         \                                     
                                         |                                     
                                      CCCT
196       1193611  G...T.CAT.............T.C...T...T...C.-....CC...A.....AAG...  1193552
                                                     \                         
                                                     |                         
                                                     G
196       873365                                     ...A.....CA...TA..........  873340
196       405493   -.A.T...T.....TG...........AT..G..A..CA..-..C...A.....AAG...  405550
196       966212        ...T.........A.....C...T.....G..C.--..CC...ATG...A.....  966264
196       1035365                                      ............A.....A.G...  1035388
196       1075493       .................T.C...T.....A...A..-.CC...A.....A.G...  1075546
196       1233681            ........AT..T.C..................CA.AA..........--  1233634
196       1182700  G...T...--------..T.T...C...T..T..G........CC...A.....A.....  1182751
196       1208878                                        ........A.G.......GT..  1208899
196       532947            ...................T....CA........GC...A...A..       532902
196       977968                                        ...................GT..  977946
196       310071               ...G............T..G.GA..C...-.CC...A.....AAG...  310117
196       1009005  ....T....T...G..GT..........T...T..TA.T....CC..TAT....A..CT.  1009067
                                                           \                   
                                                           |                   
                                                         ATA
196       176919                                          ....CC...........GC..  176899
196       82629    G.......T...............-...AAC....G.......CA.A..TGA....G..C  82687
196       774243   G...T...T...............C...T.....A........GC..TA.....A.G...  774183
                                        \                                      
                                        |                                      
                                        A
196       1241842  GG...G---.................T.C...T...T............             1241887
196       178848   .-..T...T...............C...T.....A......-..C...A.....CAG...  178791
196       1078614    ..T...TA..............C...T.....G..CA..-.CC...A.....AAG...  1078558
196       1174843  G..-T...T.CA...T.....CATC...T..C..G.CA.....CC...A...A.AAG...  1174902
                                                       \                       
                                                       |                       
                                                       T
196       1090799                                               ..A........G...  1090813
196       533423                                                    .......GT..  533433
196       1238643                             .............A......T...T....G..A  1238675
196       1242719  .....----A....T...A....TC........C.........                   1242757
196       1093787  G...T...--..............C...T.....C.C...                      1093750
189       1135621  G...T...T.........TA...TC...T.....G........CC...A.....A.G...  1135562
189       682993   G...T...T..TC...........C...T..G...C.......CT...A.....A.G...  682934
189       875994   G...T.CAT............CA.....TT..T...T......CC.........A.G.GA  875935
189       537093    ...T...T..............GA..TT........A...A.CC.......T.A...T.  537035
189       872219   GG..T...T.........A.....C...C..............CC..CA.....A.GA..  872160
189       892460   G...T...T.....TG......A.C...T..............CC...A.....A.G...  892519
189       1064268  G...T..AT...............C...T.....G..CT....CT..AG.TA..AA....  1064327
189       952117   GG..T.C.T.....TG........C...T......C.......CC..TA.....A.....  952058
189       862279   G...T...T...C.GG........C.A.T..G...........CC...A...T.A.....  862338
189       713667    ...T.G.T..........GA...C..CA..............C....A.....A.....  713609
189       188414   .-..T...--..............CC..T...T.G........CC...A.....AAG...  188358
189       824424   G...T...T.....TT..A.T...CC..T.C...C..CA....CC...A.....A.G...  824483
189       669459   G..AG...T...............C...T.....A..C.....CC...AT....ACG...  669397
                                                             \                 
                                                             |                 
                                                           GAG
189       995670            ...................CT....G..CC....CC...GA....A.G...  995720
189       830762   G..TT...T...G.....A.....C.ACTT...CC..G.....CC...A.......G.G.  830703
189       1059107  G...T.C.T...............C...T.....GC.......CC...A.....A.GA..  1059048
189       715764   G...T...--........A.T.............A........CC...A.....A.....  715707
189       688120   GC..T...G.--..GG...G...TC.A.T...T..........CC.........A.....  688063
189       1027500  G...T...T...............C...T.....C.AA....CCC....T...TATG...  1027440
                             \                                                 
                             |                                                 
                             G
189       858479                  ..A......C..CT..............CT...A.....A.G...  858523
189       71297    G...T...T......G.A.A....C.CATTG............CC...G...T.------  71350
189       1018748  G.G..T..T...........T...C...T....C..A.......T......           1018698
189       1041214                       ...C...T...T..........CC.........AT...A  1041252
189       516339   T......AT...............C...T.....-.A....-.CC...A.....A.G.A.  516402
                     \                                                         
                     |                                                         
                   GGTGGG
189       602553   G...T...T......G...T....C...C.....G..G..........AT....AAG.G.  602493
                                                                \              
                                                                |              
                                                                C
189       514505   G...T...T...C...........C...T.......T.....C.-...A..C..AAG...  514563
189       1137275                                        ...C..C.A.A.......G...  1137254
189       993470   G...T...--..............C...T.....G....T...CC...AA....A.G...  993527
189       968323                                         ....C.C...............  968302
189       779987   G.GTT...T..A..TG........AA..T.....A......-.CC...A...T.AAG...  779929
189       1051042  T...T...TC..............C...TT....A.T.....                    1051001
189       1089070  G...T...--..............C.A.T.......--......C.........AAG...  1089015
189       287387                                        ...........T.......G...  287409
189       820567            .....TG..A....GC...T............A.CC...A.....A.G...  820517
189       544936         ..T...............C...T...T.....T....CC...A.....A.G...  544989
189       384274   .....--.GAG.A.T........GC.T..T......CCA.......A..T.A...AG...  384217
189       925401   G...T...T.....T.........C...TGG...A..CA..-.CC..AA.....AAGA..  925343
189       504540   C...TT..T...............C...T....-..AGC..G.CC..AA.....AAG...  504481
                     \                                                         
                     |                                                         
                     G
189       813387            ...............C.CA....T.CG.....C......A..A....GAA.  813437
189       838939            .............C.C.CT.......G.CA.......A..T......G...  838889
189       109599             .........T..C...CA......C...........CT........G.T.  109550
189       681237   ....TT..T......G........C...T.....A..                         681201
189       901929             ..............C...T...TG......C..CC..T..T...A...T.  901978
189       893786            ...............C.C.....GT...A...C.....C..CAT.......  893836
189       891554            ..........T.CC...A....G.....CA.A..G.............AT.  891504
189       1039930  G..GT...T.....G.....T...C............                         1039966
189       204301             .........T..T.C.CT......C..GA.................CA..  204350
189       945566   G...TT..T..C...TG.......C..AT....T.G.G...C.CT.........A.T...  945505
                                                   \                           
                                                   |                           
                                                  TG
189       1056236              .......T..T.C.CA....T.C.A..G................G...  1056189
189       394275   G...T...--..............C...T.....GG.......CC...A..A..A.G...  394332
189       550986   G...T-..T.............ATC...T.....GTT..CA.CC-...A.....A.....  550929
189       1150629                ..G.......C.CA....T...AG......................  1150584
189       1065407                                ....A..C.....CT..CA...........  1065378
189       865689   ....T----...............C...T.....G..CA....CT...G.....A.G...  865633
                                                        \                      
                                                        |                      
                                                        A
189       667296   -...T..AT......G...T.G..C...T.....C......ACCC.A.......A.GCT.  667356
                                                                   \           
                                                                   |           
                                                                  TT
189       537174   G...T...T.............T.C...C.....A..G....C.-...A.....AAG...  537233
                                                 \                             
                                                 |                             
                                                 T
189       525912   G...T...--..............C...TG.............CC...A.....A.-.A.  525968
189       991839   G...T...T......G............T.....A......-.CCT..A.....AAG...  991779
                          \                                                    
                          |                                                    
                         CT
189       978092   G...T...T......C........C...                                  978065
189       950960                    .......C.........G.....A.AAC...........G...  950918
189       852297                                         ............T....TG...  852318
189       843523   -...T...T....CTG........C...T.....AGT....-.CC...A.....AAG...  843580
189       917408                                                ..A.......AG...  917394
189       1114239                 ...........CAA....C...................T....T.  1114285
                                            \                                  
                                            |                                  
                                           AT
189       345375   C.-GG.A.A.CTC..G.....T..C...T.....A......-.CC..CA.....AAG...  345435
                                                                              \
                                                                              |
                                                                            TGT
189       320156                                          ....CA...........G...  320176
189       563972          ...G...........A.C...T.....A.......C.-...AT....A.G...  563921
189       603088   G...-...--....TG............A.......A..G..CCC.TA....T...G...  603145
                                                      \                        
                                                      |                        
                                                      A
189       996319            ..........GT.A..-..A...T...T...........A..T....G...  996270
189       1299761  C.--....AA............A.C......G......A....CCCA..T......G.T.  1299819
                                               \                               
                                               |                               
                                               A
189       607559            .............T.....TT..TG...A......C.A.T.....A.....  607508
                                                               \               
                                                               |               
                                                               C
189       555986   G...T...--..............C..TT.....A..CA.....-...A.....A.G...  555927
                                                                              \
                                                                              |
                                                                            TGT
189       997648                                                 ..............  997635
189       320156             ..............C................                     320186
189       920188                                                    ...........  920198
189       696338                                                            ...  696340
158       987042   ....T...T.....TG....T...C...T..G..A...A....CT..AA.....A.....  987101
158       965614   G.C.T...T...............C..TTT....A.AC..AC.CT.A.A.....A.GA..  965555
158       845569   G...T...T...............C...T.....GC.CT....CC...A.....A.G...  845510
158       1083081  C...T..AT.T......A......C...T....G..A......CC...A.....A....A  1083022
158       1288029  G.A.T...TT...C.....T....C...TT..TG...CA...A.CCA.......A.G...  1288088
158       922650   G...T..AT....GTG..A...T.C...T..............CC...A.....A..A..  922591
158       1256392           ...........T.ATC.A.T.....G........CC...A.....AAG..G  1256442
158       1036295   ...T...T...............C...T..G..A..CAG...CC...A.....A.....  1036237
158       1199550           .............A.C...T..............GC...G....TA....G  1199600
158       341145               ..A..A..........C......G.......CC..AA...A.A.....  341192
158       623480   G...T...--.............TC...T.....G.....A...C...A.....A.GT..  623537
158       510664   GC..T...T...............C...T.....ACTCT....GT...A.....AA..T.  510605
158       1178789  .-..T...T..............AC...T.....G.AC.....CC...A..A..AA....  1178731
158       724666   ....--..T.....TG........C...T..............CT...A.....A.....  724609
158       821175   G...T...--.A............C..CT.C...G.A......CC...AT....A.GT..  821118
158       759734   G...T...--....TG....T..TC...T..............CC...A.....A.G.G.  759677
158       1000474       ...T...C..............TT...T.C.T......CC.A.......A.....  1000528
158       980371   .-..T.G.T.....T.....T...CA..T...........A..CT...T....TA.....  980313
158       976043   ....T...--..........A..TC...T.....A........CT..AA.....AAG...  975983
                    \                                                          
                    |                                                          
                   TAG
158       807716   ....T.....--...G........C...T...........A..CC...A..CT.AAG...  807659
158       1092040   ...T...T...C.GG....T...C...T...........T...C...A.....CA..T.  1092098
158       783796   ....TT..--....T...........-.T.....G........CC...AT....A.G...  783852
158       756124   G..TT...T......G............T.....GT.CA....CC...A.....AAT...  756183
158       802370   G...T...--............A.C..AC.....G........CT...A.....A.G...  802313
158       417053   G...T...T......G.A......C...T...T.A.....A.CCA...-T....AAT...  417111
158       732743   GT..T...T........T.G....C...T..G..A..CA....CA...-.....AAG...  732801
158       1036148  G...T...--.....G............T.....A.C...-A.CC...A...A.AAG...  1036092
158       1122273  ...AT..TT...............C..TT............C.CC.....T...A.G...  1122332
158       972849   G...T..C............T.A.C..TT.....G..CA....CC.-.A.....A.G...  972791
158       333651            .....G.....T.....T.........A...A..CA..A.T..........  333701
158       185761   ...T.A...A.A........T...A.............C....ATG......G...GC..  185820
158       816805   G...T...T.....TG........C...T.....A.......C.-..AA...A.AAG...  816747
158       1004262  G...T...T.GA............C...T...T.A..G....C.-..AAT....A.G..G  1004320
158       1100623  G.......T.........A.....C...TT....A...T..-.CC...AT....AAG...  1100565
158       1252104  G.C.T...T.....GG........C...T.....A..CA..-.CC...G.....AAG...  1252046
158       947049   C...T...T.....TG..T.........TG....A..C...-.CC...A...T.AA...-  946992
158       1068146  G...T...T.....TG........C..TT.....A..C...-.CC...A....TAAG...  1068088
158       1210405  G...T...T...............C.........A......-.CC...A.....AAG...  1210347
158       914496   GG.AG..TTC..............C...T.....A......-.CC.........AAG...  914438
158       997661   G...T...T..A..TG...T....C...T............-.CC.A.A.....AA....  997603
158       1002427  G..TG...T.............A.C...T.....A..CT..-.CC..AA.....AAG...  1002369
158       750099   G...TG..T..............TC...T.A...A......-.CC..CA..AA.AAG.T.  750041
158       1151598  G.......T...................T.....A..CT...A...--A.....AAG.T.  1151536
                                          \ \                \                 
                                          | |                |                 
                                          T GTC              C
158       524350            .............A.C........C..A......CT..A.....AAA....  524400
158       915288             ........---...C...T.........A....CC......T.TA.GA..  915242
158       1142250  G...T...T.............A.C...TT....A..CA..-.CC..AA..T..AAG...  1142192
158       1068941  GT......T...............C..AT.....A......-.CC...A.....AAG...  1068999
158       202806   G...TT..T.....G.......C.C...T.....A..C...-.CC...A.....AAG.T.  202864
158       1153012           ....A.....T..T.CACA....A.AG..C...C..T......A..AT...  1152962
158       681345   G..GT...T..............TC...T.....A..------CC...G.....AAGA..  681292
158       799666   G...T...T.....TG..A...............C..                         799702
158       1024553           ...............C..AT.....A......G.CC...A.....A.GA..  1024503
158       760866                                          ............T.G..G...  760846
158       842442                                         .....CA...........GA..  842463
158       1174210                                      .......CT...AT....A.....  1174233
158       1145667                                                ...........A..  1145654
158       566558                                        ..............C....T...  566580
158       961934   T..AT...--..............A..AT...T.A.T.......C...A.T...A.....  961995
                                                                            \  
                                                                            |  
                                                                         GAGG
158       724835                ..T....T.AT....T..C......A....CC......A..A.GA..  724789
158       1153500                  ..A.....C.CA.T....C..CA............A.A......  1153457
158       993644   ....--..T...A...........C...T.....A........CC...A...---AT...  993590
158       1026545  G...T...T.--...C........C..AT...T.G.....T...T...A.....A.G...  1026487
                                                                \              
                                                                |              
                                                                C
158       944999            .....T.............T.....A..A.....CT..CAT....--....  945047
158       1083520                                         ....G............G...  1083500
158       1190541              ...G......A.C...T..............CC...A.....A.-...  1190495
158       847559   -...T...T...............C..CT.....C..CA..-.CC...A.....AAG...  847502
158       1096560                                      .............T.....TG...  1096537
158       1068343  G...T..AT......C....A...C.-.T...T.A.......C..-..A......AG...  1068286
158       845747                   ...A....C...C...........A..C-...G.....A.G...  845789
158       982725        ...T.............A.C...T.....A..CA..CCC.-..A.....ACG...  982778
158       846877                                                  .......A.....  846865
158       1186747  ...T-....A...........C..C..AT.....A..C...-CCA...A.....AACA..  1186690
158       1094232                                      ....................GT..  1094209
158       731087             .....GG...........T....TA..CA.A..CC.-.AT....A.G...  731135
158       811510                                        ................T.C.T..  811488
158       1064748                               .....C......A..T....T......G...  1064778
158       799673                                       ...........A.....T..G...  799696
158       1105794                                     ..............T......G...  1105818
158       1166516           .....TG...T...TC...........-...........-...--.A.T..  1166562
158       1095837             ....C...T....C...A.C...----..........ATGA.T.C....  1095793
158       1021211                                       ..............C..A.G.T.  1021234
                                                                   \           
                                                                   |           
                                                                   T
158       1169997                                         .........T...G...G...  1169977
151       900058   G...T...T.................T.T.....A..CA.C..CC...A.....A.G...  900117
151       1375433  G..GT...T.G.............C..AT....TA..CA....CCG..A.....A.CT..  1375492
151       124809   G...T.CATA............T.....C...T.G..C.....CC...A.....A.G...  124868
151       1353570  G...T..AT.............CTC...TA....G..CC....CC...A.....A.GA.C  1353629
151       1090439  G...T...T.............C.C..AT........G.....CA........TA.G...  1090380
151       148572   G...T...--.............TC...T.....G.........C...A.....A.G...  148629
151       25366    G...G..AT..A.GTG......A.CA....C.......A...G.C...............  25425
151       1038300  .-...G-.T...............A...T...T.A........CT.A.A.....AAG...  1038243
151       890356            .........A.....C...T.AG..G........CC.C.A..A..A.....  890306
151       1350360  ....T...T.......G.T.....C..CTTC...G.......CCT....A...AAAG...  1350419
151       439629            .............A.C.A.T.....G.TCA....CC...AT....A.G.A.  439679
151       444538   G...T...--.A............C...T.....G..C.....CC...A.....A.GA..  444481
151       276102            ...................T....CA........CC.A.G.....A.G...  276152
151       838019            ...............C...T.....G..CA....CC...AT.T..AT.A..  837969
151       960076   ....T...TT.............TC...T.....G........CC...AT....A.G...  960017
151       437327   G...TT.CTA....T.......A.C..AT..............CC...A.....AAGAA.  437386
151       309397   G...T...T...............C...T.....G......C.AC...A.....AA....  309456
151       734134   GC..T...--...............G..T.A...G...A....CA...G.....A.G...  734191
151       951709            ...........G...C...T............C.CC...AT....AAG...  951659
151       185389            .............A.C..AT.......AAA....CC....TT.T.ATG...  185339
151       506227   -.GG...-..........A...T.C...T............A.CCT........A.G...  506284
151       284731         ..T......C........C..TT.....C.....A..CT....T..T.A.G...  284784
151       240728             ....T.......CTC.........C..A...G.A........T..AG...  240777
151       147708   ..C.T...T......C........C...TT.GT..........CC...........      147763
151       329840   G...T...T...C.......A...C...T.....A.AGC.AG..CT.CA.....G..CA.  329901
                                                                         \     
                                                                         |     
                                                                        AA
151       880577                   ........C...T.....A........CC...A.....A.....  880534
151       237717   G...T...T.....TG........C...T.....G........CC...A...-..AG...  237775
151       1391955  G...T.--................C...T.....GG.......AC...AG....A.G...  1392012
151       864062   G...G..AT...A.A...A.....C...T.....G...AG...CC.A.A...----....  864117
151       538994   G..AT...T.....TG.A......C..CT.....G..CA....CC....T..----....  539049
151       137221   G...T...A..--..G........C...T..............CC...A.....A.G...  137164
151       1181708  G.A.T...A.T-..G.....-...C.A.T........A..A..CC......T..A.G...  1181651
151       1190939  G...T...T..............TC...T.....GTC.......C...-AT.G.A.G...  1190997
151       515602   G...T...T......G........C..ATA....C.TC...-.CC..AGT....AAG...  515544
151       942478   G...T...T......G........C...T.....A...A...C.-...A.....AAGA..  942536
151       716716   ...G.-..AA.A............C.A.....T....A......C......A...A....  716656
                             \                                                 
                             |                                                 
                            TA
151       733631   G...C...T...............C...T.......T.......-...A.....AAG...  733573
151       843246   G.A.T.CAT...............C...T.....A..CA...C.-...AG....AA....  843304
151       77431    G...T...T.............A.C...TA....A.......C.-...A..T..A...    77487
151       889758   G...T...T.....TG....T...C...T.....A...A..-.AC...A.....AAG...  889700
151       749946   G...T...T.....TG.......TC..AT.....C.......A..G..--....A.....  749888
                                                              \                
                                                              |                
                                                              C
151       1395119  G...T...T......G........C...T.....A......-.GC...A.....AAG...  1395177
151       828411   G...T.CAT......G........C...T.....A......-.CC...A.....A..A..  828469
151       212066   G...T...T.GA...........GC...T.....C.......-----.....---..-..  212016
151       473470   G...T...TA.AC...........C...T.....G...T....---------..AAG.T.  473520
151       321800   G...T..TTA....TG.......TC..AT.....A..CA..-.CC...A.....AAG...  321858
151       307921   G...T..CT...............C..CT.....A..G...-.CC.A.AT....AAG...  307979
151       274079             ................A.....--.....T....C..A...A....G...  274126
151       662302            ...G..G....T...C.CT.A.G.....CA.A...............G...  662252
151       708999        ...T...............C...T.....A......-.CC...A.....A.G.A.  708946
151       854151   G...T...--.T..TG........C...T.....G..CA.....C...AT..T.A.....  854208
151       1037650  G...T...--.T............C...T..--....A......C...A.....AAG...  1037705
151       1080878  G....A---..A..T....T..T...T............G.................AA.  1080934
151       891216   G...T....A--............C...T..--G.G..A....CC...A.....A.G...  891271
151       262543             .......A......A-..T..............CC.....T...AAG...  262591
151       842220            ..C...........TG.A.T.....A......-A.C...A...A.AAG...  842171
151       1208858           ..A.......T..T.C.C...C......G...C..A...........GA..  1208808
151       952853   .T---...A-....T.CA.T..T.C.T.....T.G..CAG..C........A........  952908
151       554380   G...T...T...............C...T.C......AA..C.CC.........A..     554323
                                                       \                       
                                                       |                       
                                                       G
151       821739   G...TG.CT...................T..G..----....A.-...A..A..AAG...  821793
151       858186   -.C.T...TT...G....TT..A.C...T...A.A..G...-CCC...T.....AAG.G.  858129
151       376240   G...TT..G...............C...T.....                            376273
151       746946   G.G.T...T..T............C...T.....-.A......CA.........A.GAT.  747004
151       298605   G..--...T......G........C...T.....A......-.CC...A.....AA....  298661
151       896850   G...T...T......T...........CT.....A..G...-.CC...A.....AAC...  896788
                                 \                                             
                                 |                                             
                              AGTT
151       420685                                          ...A.....T....A..G...  420665
151       147746            ......C........C...TT.GT..........CC...........      147792
151       147775            ......C........C...TT.GT..........CC...........      147821
151       147804            ......C........C...TT.GT..........CC...........      147850
151       809308   ....T.C.T...............C..AT.-.A.G.T......CC...A.....A.G..-  809365
151       471037   T.G.T...T...............C...T.....----......C...A.....AAGA..  471094
                      \                                                        
                      |                                                        
                     AG
151       1000599            ..........T.T.C.CA....T.CT..A....CA...............  1000548
                                                                          \    
                                                                          |    
                                                                         GA
151       268552   G...TT..T.....---.......C...T..............CC.........A.G.T.  268485
                                                   \      \                    
                                                   |      |                    
                                               TTCTA AGTTCC
151       791523    .......T...............C...T.....GG.C...-..C...A.....AAGA..  791580
151       863073         ..T......G...........TT.....G..C.....CT...A.------...A  863026
151       816227                                            ..A....T..A..A.T...  816245
151       709367   G...T...--..............C.CTTT....G.....A..CC...A.....G.G...  709427
                                                                         \     
                                                                         |     
                                                                       GCT
151       829717   G...T...T.....GG........A.C.T..T............TG..A.....A.G...  829778
                                              \                                
                                              |                                
                                             TA
151       200077   .T..----T..........-T...C............AA....-----.T.....-...-  200124
151       856044                                             ..............G..C  856061
151       215058   -...T...T.....TG........C...T..............-....A.....A..A..  215115
151       706715                                        ......CA...........G..C  706693
151       229785                                        ............T....C.T...  229807
151       1069190                                         ....CC...A.CA..A.....  1069210
151       689290   G...T..AT..A..G......T..C...T...T.....T....CC.........G.T...  689356
                                  \                   \   \                    
                                  |                   |   |                    
                                  G                TACG  CC
151       594729                                                    .......G..C  594719
151       864853              ............TC.A.T.....A.C....-.CC...A.....AA....  864806
151       775880                                                 ........CAG...  775893
151       1002491  G...T.--.................CA.T...T.A......-.CC...AA....GAG...  1002548
                                          \                                    
                                          |                                    
                                          C
151       805328                                       ......G.....T.....AA....  805351
151       231413              ...........T.C.TA......CT.A......-...G.......T...  231366
151       863873   G.....A---....GG..T....TC.T.................A..A...A..A.-...  863930
                                                       \                       
                                                       |                       
                                                      AA
151       302642                              .........AA......A...G...........  302609
                                                          \                    
                                                          |                    
                                                          G
132       767471   G...T...T...............C...T.....G.C......CC...A.....A.G...  767412
132       1114011  ....T...T.....A........GC...T..........G...CC...A.....A.....  1113952
132       1078325  G...T...T..A..........A.G...TT......ACA....CC...A.....A.G...  1078384
132       1212896  G.G.T...T...............C...T.C...G........CC...T.....AAG...  1212955
132       490628   GT..T...AA.A........T.T.C..TT.....GC.CA....GC....A..G.AA..A.  490687
132       1351598  ....T....AG.C...........C...T....C...GA.C..CC...A..CAGAT....  1351657
132       702999   G...T...--..............C...A.A...G.C......CC...A..A.TA.G.A.  703056
132       885922            .....TG.A..T...C...T...........TG..C....T.A..A.GA..  885872
132       1125407  ....G...T......T........C...TG..T.......T..CC...A.....A.....  1125468
                    \                                                          
                    |                                                          
                   TG
132       977869   G.C.CT..--..............C...TT....A..CA....CC...A.....A.G...  977812
132       1146635  G..TG.CAT..A..TG........C.........C........CC......A........  1146576
132       1086127  G...T...--............C.C...T.....G.........CT..A.....A.GC..  1086184
132       490464            ......G........C...T..............CC...A.....A.G...  490514
132       1070380  ....TA..TA....TG........C...T....T..............A..A..A.....  1070321
132       849202   G...T..-TA....TG...T....C...T.....G..CA....AT.A.A....AA.G...  849265
                                                 \                             
                                                 |                             
                                             TGGTT
132       1081366  G...T...T...............C...T..G..A..C....C.-...A.....AAC...  1081308
132       621008   G...GA..T...............C...T..G..A.......C.-...A.....AAGA..  620950
132       351862   G...T...T.....TG........C...T.....A......-.CC...A.....AAG...  351920
132       444361   G...T...T.....TG.A......C...TGG.......A..-.CC...A....TA.G...  444303
132       830968   G...T...T.CA............C..AT.....A..A...-.CC...A.....AAG...  831026
132       1398829  G..TT...T...A.TG........C...T.....A.A....-.CC...A.....AAG...  1398771
132       568802   G...T..TT........A......C...T.....A.A....-.CC...G.....A.G.TA  568743
                                                                         \     
                                                                         |     
                                                                         A
132       1184461  G...T...T...........T.CAC...T.....A....G..                    1184420
132       1478640  G...T...T...............A...T.....A......-.CC...A..C..AAG...  1478698
132       1428370  G...T...T......G............T.....G..C...-.CC...A.....A.G.A.  1428428
132       602666   G..TG..T-..A..TG...G...TG.A.......G.........C...T.......G.G.  602608
132       1147987  G...T...T...............AAA.......C......                     1148027
132       168910   T...T...T...............C...T.....A......-..C...A.....A.G...  168852
132       409662   G.......T.....TG.......TC..ATTG...G..C...-.CC...A.....AAGA..  409604
132       122996                                        ...............T...G...  122974
132       1011958  ....T...T.....TG.A......C.A.T.....-......-.CC...G.....AAG...  1012015
132       251709   ....T..CT...........TTT.C...T......----------..CA.....AAG...  251758
132       193157   G...T...--.....C...T..A.C.A.T.....G....CC----...A..C..ACG...  193210
132       1092724                                       ..........A..CA........  1092746
132       1147994                                      .......CA........AAAG...  1148017
132       168048                                              ....T.....G..G.A.  168064
132       483006   G...T...T.....-G........C...T.....A.A.....C.-...G.....AA....  483063
132       855542                                                .........A.GA..  855556
132       907682   G...T..T-.....TC........C.A.T........---------------..A.....  907639
132       858369                                                    .....A...TC  858359
132       1146627                                       ...A...............G...  1146605
132       1073438  G...T..--.....TG......A.G...T.....A..C...-..C.A.A.....CAG...  1073494
132       355825   G...T...--...CTG............T.....A.......                    355786
105       590657   G..TT..AT.T......AT.....C.T.T...T.........G.CT..AT...TA.....  590716
105       874270   G...T...T..............AA...T.....G..C.....AC...A.....A.CT..  874329
105       822530   G...T..CT..........AT...C...C...............C...A.....AAG...  822471
105       844624   G.C.T..AT.....GC....T...C...T............C.CC...A.....A.G...  844683
105       363770   G..A.....A.A.G.T.AA.T...C..AT.........A....CC.........A.G...  363829
105       196319   G...T...T..TC.TG.......TC...TG...TG.TC.....CC...ATG...A..A..  196260
105       124237   G...T...T...........T...C.........GG..A....CC...A.....A.G...  124178
105       1343767  GG..T...T...............C...T.....G......C..TG.AA.....AAG...  1343826
105       585323   G...T..AT...............A..AT..............CC..AAT....A.G..C  585264
105       1566155  G...T..AT...C...........C.T.T........CA.A..CC.TTA..A..A.G...  1566214
105       242919   G...T...T...............C...T...T.G.A.A....CC...A.....AAG...  242860
105       1292753  G...T..CT..............TC...T........C.....CC...A.....A.GAT.  1292812
105       349991   G...T..AT..A..TG........C.....C......A.....CC...A.....AC.A..  350050
105       372732   G...T...T..............TC...T...T.G..CA.A..CC...A.....A.G...  372791
105       213218         ..T.....TG...T...AAG..T.A...A..A..C...C...T..TT.A.....  213165
105       556038   G.C.--..T...............C...T.....G........CC...A...G.A.GA..  556095
105       1654601  .-..T...........T.T...T.C..AT..T.....G.....CC.A......TA.GC..  1654659
105       893847            ...............C...T.....A........CC...A..A..A.G...  893797
105       369004   G...T...--..............C...T.....G........CC...A.....AAGAT.  369061
105       170808   G...T...T........A...G..C...T.....G......C.CT...A.....AA.A..  170867
105       1038982  G..TT.G.--..................T..G..G...A.T..CC...A.....A.G...  1039042
                                          \ \                                  
                                          | |                                  
                                          T AG
105       502152   ....T...T...C.TG........C...T..GT.G........CC...AA..T.A.....  502214
                    \                                                          
                    |                                                          
                   TGG
105       287933   G...T...--..............C...T..G..G........CC...AA...AAAG...  287990
105       921417             ....T.......A.C.CA.T..T..C....A.C......G..........  921368
105       1439968            ....TG......A.C...T.....G..CA....CC...A.....A.....  1439919
105       1000945           ...............C...T..G..A.....A..CC...AG....G.G.A.  1000895
105       1529266           .....TT........CA.AT..GTG.TA......CC...A.....A.....  1529216
105       1484341  G...T...--....TC..A....TG..AT..GT..........CC...A.....AAGA..  1484398
105       301583   G...T...--.............AC...T.....G........CC..AA.....A.G...  301526
105       278222   G...T...--....TG......C.C...T...........A..CC...AT....A.G...  278279
105       409198            .....TG........C..TT..............CC...A.....A...T.  409248
105       601542            .....TG.....G..CCT.C......G.......CC...G.....A.T...  601592
105       271931   G...T...--....TG.A......C..AT..G...........CC...AT.A..A.....  271988
105       282679   G...T...T.....TG..T.....C...T.....G.A......CT...A....-..G...  282737
105       1396113  G...T...TA......G.....A.C...T...T..........CC...A....------.  1396060
105       1429062  ....T..T-...............C...TT......A...C..CT..A......A.G.A.  1429120
105       89971             ..........A....C...T.....G..CT....CC...AT...TG.G...  89921
105       200400   -----.A.T.....T.........C...T.....A..-C..GACC...AT...TG.G...  200347
105       1372579                  ........C...T.......AA....ACC...AT....A.T...  1372622
105       1177307  G...T...--.....G.T......C...T...TGA........CC..AAT....A..A..  1177364
105       169865   ....T...T..................AT......G....A..CC..T.T...TA..A..  169927
                    \                                                          
                    |                                                          
                   CAG
105       416369                   .....G..C...T...........A..CC...A.T...A.....  416412
105       1480406   ...T..AT......G....T...C...T.....A..GA.....C...A.....A.....  1480464
105       1278006            ..............CCAAT.....C..CC....CC.........A.G...  1278055
105       1499457  ....T...T.....TG..C.....C...T...T....CA..C.CC...T.....AAG...  1499391
                    \                               \                          
                    |                               |                          
                   TGG                           CTAT
105       210173                        ...C...A.C....G.......CC....TT.G.A.....  210211
105       431789   G.C.....T.................C.TT.......CA....CC...A....-------  431737
105       1084560           ..C............C...T.....G...A.A.G.C.T..T....AAG...  1084510
105       531974   G...T...--..............C..ATT....A......-..C...A.....AAG...  531918
105       1021947  G...T...T.....GG........C...TT....A.......C.-...A.....A.G...  1022005
105       1407783  ....T..TT.....TG...........AT.....G.........T...A...G.A.G...  1407723
                                                               \               
                                                               |               
                                                               C
105       1369553  T.C.T...T......G........C.ACT...T.A..G....C.-...A.....A.G...  1369490
                                                                              \
                                                                              |
                                                                          TCTGT
105       1154788                                      .......GC....TG....A...C  1154811
105       1408172                  ......A.C...A...T.....T....CC...............  1408129
105       1291560  ....T...T...............C...T...T.A..CA.A..CC...A....TA.....  1291624
                                                                              \
                                                                              |
                                                                          TCTGT
105       207357   ..C.T...T..............TC.ATT........A.C...-----....T.A.G...  207411
105       348030   G...T...--..............C...T.C...G..CA....GC..AA.....A.....  348087
105       781746   G..TGT..TT.........T....G...T..G...............               781699
                                                              \                
                                                              |                
                                                              C
105       935913   G.......T.....TG....T...C.A.T.....A..C...-.CC...GT....AAG...  935855
105       1343388  G...T...T......G........C...T.....A......-..CT..A.....AAG...  1343446
105       450405   G...T...T......C........CA..T.....G......-.CC.........AAG...  450463
105       1473101  G...T...T...G..C...A....C...T.....A..CT..-.CC...GT....AAT...  1473159
105       912570   G.G.T...T......G...TG...C.----..A.G.--------...T......AAG...  912523
105       1398708  G.A.T.A..C....TG..A.....C..AT.....A..C...-GAC...A.....AAG...  1398650
105       1399850  G...T...T...............C...T.....A......-.CC...A.....AAG...  1399908
105       175336   G..GT...T..............TC..AT.....G..A...-.CC.A.A.....AAG...  175394
105       981197   G...T...T...............C...T...T.A......-.CC...A.....AAG.T.  981139
105       1308509     .....T...............C......G..G....G..C.C..AGA.....C....  1308565
105       975594   G..TG..TT.G.............C...T.....G..CA..-.CC..CAT....AAG...  975536
105       1312088  G...T...T.....AG..A.T...C...T.....AG....---------.....AAT...  1312138
105       951154   G...T...T......G........C...T.....A..CA..-.CA...A.....AAG...  951212
105       536093   G...T...T...............CA..T.A...A......-.CC.A.A.....AC.-..  536150
105       930015   G...TG.TT...............C.T.A.....A.A....-.CC...AT....AAGA..  930073
105       390013            ...........T...C.C.T.....G...A....CT.A.A....AA.TA..  390063
105       466171                                    ..G....AC.G....T.......G...  466145
105       1354322                                      ...G...G...........ACT..  1354299
105       416891   G...T.........AGC.......C..CT.....A..-....CCAG..A.....A.T...  416827
                            \                                                  
                            |                                                  
                       AAGTTT
105       857876   G...T...T.....TG......T.C...C..C..A......-.CC......A..AAG...  857818
105       1394977  G.G.T...T............CA.C..AT...A.A......-.CC...A...T.AAG...  1394919
105       1506892  G...G..........-........C...T..G..A..C...-.CC...A.....GAG...  1506835
105       1570766  T...T----...............A...T.....G..GA....CC...A..A..A.G.G.  1570821
105       776248   G...T...T......G........C...T.....A..-..AG.CC...AT....AAG...  776190
105       546756            ...........T...C.T.C....CC.....A....C..G.......G...  546806
105       951309   G...T...T...............C...T.....C.....A..CC...A.T.T.A.GA..  951369
                                                                       \       
                                                                       |       
                                                                       T
105       1270276  ...T.--..-..C.A...C.T...C.T................CT......AG.......  1270220
105       175286   G..GT...T..............TC..AT.....G..                         175322
105       982946   G...T.AT-...............C...T...T.G.......GCC...A.....AA.CT.  983004
105       1268036  G...--..A-.....C...T...T..T....G...G.....G.CA...........G...  1267980
105       935615   G...T..--....CTG..A....AC...T.....G..-----.CC...A.GA..A.G.G.  935563
105       1200987  G...T...T.........A.T.A.C..AT.....-.A.C.AG.CC...A..A..AAG...  1201045
105       365937   -.A.TT..................C.A.T....CC.....A.C..G..T...-.......  365995
                                                                            \  
                                                                            |  
                                                                            T
105       1397832            ............A.C..AT.........-.....C.........AC....  1397784
105       872594   T...--..T.....TG......TTC...TT.............CT.........A.-...  872538
105       1440894                                          ................G...  1440913
105       427743                            ...T...........A.GCC...TA....A.G...  427777
105       1292216                                               ...........T...  1292230
105       547536   G...T...G...............--------...........CC...A....TA...A.  547587
105       1496395                                         ...........T.........  1496415
105       497099            .....-....A....C...T..............AC.A.G.....A.....  497050
105       993066              .............C...T...TG.......C.CC..A......A.G...  993014
                                                        \                      
                                                        |                      
                                                     TGAT
105       1469464  T.-----.GC..A.TG...A....C...T.....G.C...-A.CC...A.....AA...C  1469411
105       388108   G...TT..T...............C...T....TG.........CTA.A.....AA....  388174
                                          \                                    
                                          |                                    
                                    AGGCCAG
105       975852            ...............C..AAT.G..---......CCC...T..T..TGC..  975805
105       424937                                .........A....CC.........A.....  424907
105       160726              ...........T.C.........CT.............T.A...       160683
105       484988   T...T...T...........T...C...                                  485015
105       299437    ...T...T.C...AG...G..T.C.A.T.............CC-..A..T.G.A.G...  299380
105       1405200                                         .............T...G...  1405220
105       260532     ..T...T...............C...T.....-------------.A.....AAG...  260576
105       270016                                         .....CAG..........C..A  270037
105       685539                                          ..............TG.GA..  685559
105       1043655   ...T...T...............C...T.....G......-.CC...A..A..AAG...  1043598
105       1220673  ..C.T...T.G.............C...T.....A..                         1220709
105       1442698  .-..T...T...............C...T.......CA...C..C...A.....A.G...  1442631
                                                           \                  \
                                                           |                  |
                                                        TAGT              TTTTT
105       108835   ....T.-.T......C......A.C...T..G..A.......C.-...A.....AAG..C  108894
                                                                              \
                                                                              |
                                                                             CA
105       1389016                                      .....................T..  1389039
105       300133                                       ....................GT..  300156
105       1433206                                      ....................CT..  1433229
105       377102                              ...........A.A.......AT......G...  377134
105       1465752                             .......AT..C..A..C.AA............  1465784
105       1349194  G...T...--....TG..C.A...C...T.....G.......CC-...A.....A.....  1349250
105       1439417           .....G.........C...T.....A..CA....-----...-----....  1439377
105       962041   G...T...--....TG.A......C..AT.....G........C-...........T...  962097
105       1478813                                       ...............A...GT..  1478791
105       353320                                       .....................T..  353343
105       1276527  G...T...T..C.-..........C...T..G..A......-.CC...A..A..A.G...  1276584
105       342301                                       .....................T..  342324
105       267757   G...T...A..--..C............T.....G..G......T...A.......-...  267815
                                                              \        \       
                                                              |        |       
                                                              C        T
105       854865   ......A---.......A.....T..A.A...T.......T.G.A...........G...  854922
                                                     \                         
                                                     |                         
                                                     G
105       904953   G..---...A......G.......CAA....GGC..C.....ACA..............-  905012
                                                      \                        
                                                      |                        
                                                   GCTC
105       1559061  .C-.T...T...............C...T.....G..-C.AA......A.....AAG...  1559003
                            \                                                  
                            |                                                  
                            T
105       1265468  ....TT.---....T.....AT.TG...-.....G........C............      1265417
102       229208   G...T...T......G........C...T..............AC...A.....A.G...  229267
102       151597   G.C.T...T.....TG.A......C.AA....A..G.CA....GCG...T..T..A....  151656
102       299450   ....TT..T...............C..TT.....G......C.CC...A.....AAG...  299509
102       489419   G.AGTT.TT...............C...T.....G.C......CC..AA.....A.G...  489478
102       1123988  G...T...T...........TG..C...TA....G........CCG..A.....A..A.C  1123929
102       233439   G...T...T...............C...T........CACA..CC......T..A.GAA.  233498
102       455701   GC..T..AT...........T...C...T.....A.TG.....CT...A.....AAGC..  455760
102       835485   G...T...T......G........C...T.....G........CCG..A.....A.....  835426
102       1000220  G.G.T...T..A...........TG...T.....G........CC...A..TGGAAG...  1000279
102       665367   T...TTCAT...............C...T.A.........A..CC...A.....AA.A..  665426
102       1182069  GC.TTT..T.............T.C..AT...T.G..CA.A..CT.A.AT....A.G...  1182010
102       271444   G.G.T...T......C.......TC...T......GC...A..CC...G.....AAT.T.  271385
102       652984   G...T...T.......G...........T...TGG......G.CC...A....TATG...  653043
102       981884   ...TT...T...............C...T........CA....CC...A.....A.G...  981943
102       844030   G...T...T...............C...T..G..G..A..A..CC...A...T.A.GC.C  843971
102       585130   GG..T..........C.AA....TC...T.C...C...AG...CC.........A.G.T.  585189
102       215116   G...T...T......G........C...T...A.A........CC...A.....AA...A  215057
102       370319   G...T...T.G....G........C...T...T.G........CC...A..T..A..AA.  370378
102       1192490  G...TT..T......C........C...T......GTCA....CT...........GT..  1192549
102       737939   G...T..T-...............C...T..G..G.A.A....CT.........A.G...  737997
102       639527   C...T.CAT.....TG.A......C..TT.....G.CA.....CT...A...T.A.....  639468
102       1062522  GC.---...A.........A.T..C..T............A.AGA.A.G.....CAG..A  1062466
102       1262390  G..TT...T..A...C............T.....G......A.CC...A.....ATG...  1262331
102       985945    ...T..AT.........A.T...C..AT.......C......GT...G..AT.A.GT..  985887
102       263785    ...T...T...................T..........G...CC...AT....A.....  263843
102       365556   G...T...T...............C...T.....GG....A...C...A.....A.G...  365615
102       748875   G..TT.A.--..............C..CT.....A........CC.AAA.....A.G...  748818
102       722365   ...--..TT.....TG........C...T.....G.....A..CC...A...G.A.G...  722308
102       669219   G...T.C.G...............C...T...TG.T.......CC...A.T....A.C..  669160
102       826042   G...T...--..............C...T...T.G........CC...A.....AAG...  826099
102       382809   G..AT...--..........T...C...T.....A.......C.C...A.....A.C...  382752
102       1175749           .........A.....C...T..............CC...AA....CTG.T.  1175799
102       955865            .....TG.A.....AC...T..............CC.C.A.....AAGA..  955915
102       1211102  G...T...T...............C...T.....G........CC...A.....A.G...  1211043
102       478222   G...T...T.......GA......C...T.......ACA....CC..C......A.G...  478281
102       1060399   ...T.C.T........A......C...T.....G..AA....CC...A.....A.....  1060341
102       188498   G...T...--....TGG...........T.....G..CT....CC...AA....AAGA..  188441
102       97603              ..............C...TT....A..CA.A..CC...AT....A...G.  97652
102       661233   G...T...T...............CCA..T.G...........CC..AT...A.A.G...  661292
102       774403   G...T...T......G........C...T.....C.A......CC...A..A.AAAG...  774463
                          \                                                    
                          |                                                    
                          T
102       1207036  ...TT...--..............C...T.....G..CA....CC...AT.A..A.GA..  1206979
102       1205410  C...T...T.........A.....C...T.....A.A.A...CCAG.AA.....A.G...  1205473
                                                                              \
                                                                              |
                                                                           TTGT
102       1180852           ...............C..AT............C..C...AA....A..AG.  1180802
102       953531   G...T..CT...............C.A.T.....A........CT...A....AA.G.T.  953593
                                                                             \ 
                                                                             | 
                                                                           TTT
102       750288        ...T...........T...C...T.A...A..CA....CC.A.A.....A.G.T.  750234
102       1136152  -...T.--.............CA.....T.....G..CA....CC..AA.....A.G...  1136096
102       565798             ..C...T.....A.....T.....G........CT.A.......AA.A..  565847
102       408348   ..G.T...T....CT....G...TG...T.....C........CC........TG.G...  408288
                            \                                                  
                            |                                                  
                            T
102       198202   .T..T...T.........A.....C...T.....GCA......CC.T.A.....A.G...  198261
102       659437   G...T...T...............C.A.T.....CT.CA.A..CT.A.......AC.-A.  659495
102       1013441  G...T...--..............CCAAT...T.G...C....GC.A.A.....A.CA..  1013384
102       1063559               ...........C..AT.....A........CCT..A.....AAG...  1063513
102       824422   GC..T..AT....AGG..T.T...C...TTG......CA....CT.........--...C  824479
102       763933                       ...G..T.T.....G........CC..AA..T..A.....  763894
102       218588   G..TT...--..............C.T.T.....G.A...C..CC...A.....A.GA..  218531
102       156854   G...T...T...............C...T...T.G..CA....CC...AA....ATG...  156914
                                 \                                             
                                 |                                             
                                 T
102       232122   G.C.T...--.A.C........A.C..AT.....G..CT..C.CC...A...T.A.....  232179
102       446088   G...T...TA.........T...TC...T.............CCC...T....         446140
102       1258944  ...TT...--..............C.A.T.....A..CA....CC...A.....AAG...  1258887
102       1502312  G...T...T.........A.....CA.AT...............T.......-...GA..  1502254
102       608170                                .....G..CC....CC...A...T.A.....  608140
102       890788                ...........C...T....TG...A....CT..A......AAG...  890742
102       1180567           ...........T..TC...T............G.CCCA.......A.....  1180517
102       740567   G...T...T...............CCA.T........AA....CC...A...T.A.-...  740625
102       761370   G...T...T...C..T....G...C...TTG...G...-.AA.CC..AA..TGGAAG...  761312
102       890100   ..GG.AGAT.......GA.T..T.CCT.C...................T.......T...  890041
102       178935   G...T...--..............C...T.....GG.....C.CC...A.....AAG...  178878
102       219369            .....TG..A.....C..CT....G.......CCCC..A......AAG...  219420
                                                \                              
                                                |                              
                                                T
102       169863   .C..T...A...............C...T.....A..CA..-..C...A.....AAG...  169921
102       919987                      .....C...T.....G..A.....CC...A.....A.....  920027
102       1105544  G...T.A..----...........A...TT......CCA.....C.........A..C..  1105599
102       629457   G...TA..--..............C...T...T.C.A..T...CC..T.....TA.G..A  629400
102       962800   GG..T...--.............TC...T.A...G..CC....CC...A...T.A.....  962742
                                  \                                            
                                  |                                            
                                  C
102       851286    ...T..CT.............T.C...T...T.C...A.A...T.A.A..A..A.G.T.  851344
102       1243246  G..TT...T............-..C...T.....A..G...-.CC...A.....AAG...  1243189
102       103030   ....T...T.........A.....C..AT......G..A....CT...A...........  103093
                      \                                                        
                      |                                                        
                   AGAT
102       1038680                  ............T...A....G....CCC.........A.G...  1038636
                                       \                                       
                                       |                                       
                                       A
102       706033   G.....A.T.....TG........C...T....-..AGC..G.CC...A.....AAG...  706091
102       1221421  ....T...T.............C.C...T...............C..               1221467
102       1077319  G..TT...--..G..........GC...T..............CC.C.TT....AA..A.  1077262
102       263004   G..TGA..T...............C..A......A........C.-..G.....AAG...  263062
102       1195421  .........A.A..T.........C.A.A...T..G.......CTG..G...---..-..  1195366
102       1129923  G...T..CTC.A....GT.T...TC.T.T..C............C....T.C..AT.A..  1129863
                                                                \              
                                                                |              
                                                                C
102       239847   G...T...T.....AG...A.C..C...T.....A.TG...-.CC...A.....A.G...  239789
102       1166089             ....C....T..AG...C.C...A.....T..CC...A....TA.....  1166041
102       934719   ....TT.AT.....GG.......AC...T.....AG......C.C...A.....A.G.A.  934781
                    \                                                          
                    |                                                          
                   TGG
102       84369    G...T.--.A..........T...C...T..TTGG.....AACCA...A...T.ATG...  84312
102       544999   G...TT..T.........A.T..AC..AT..............                   544957
102       335440   GG..G...T.....TG........C...T.....G..C...-.CC...A.....AAG...  335382
102       678649   GC..T..--.....GG.......TC..AC.....G........CC...A.....A.G...  678707
                                        \                                      
                                        |                                      
                                        A
102       767080    ...T...T...............C...T...T..........CC...A.....A.....  767019
                                                                              \
                                                                              |
                                                                            TGT
102       195489   G...T...................C...T.....A..CA...------....---..-..  195538
102       547245   G..TT...T......G........C...T.....A..CA..-.CC...A.T...AAG...  547187
102       575560   G...T...T.....TG........C...T.....A..CA..-.CC...A....TAAG...  575618
102       442832   .G..T...T.....TG........C...C.....A......-.CC...A.....AAG...  442890
102       821592   G..TG...T..A..TG........C...T.....A..C...-.CC...A.....AAG...  821534
102       761933   G...T...T..AC...........C...TGG...A......-.CC...AT..GA..-...  761876
102       938813   G...T...T...............C...T..G..A..A....C...--AT....AAG...  938755
                                                             \                 
                                                             |                 
                                                             C
102       1157135  G...T...T...............C.A.T.....A..CA..-.CC...A.GAT.A.G...  1157193
102       495903   G...T...T......C..A.T...C...T.....A..CA..-.CC...A..CT.AAG...  495961
102       977821   ...TG..CT.........T.T.C.C.C.A.....A.A....-.CC...A.....AA....  977879
102       671253   G..AC...T...............C...T.....A..CA...------....-AAC..TC  671201
102       473367   ....T...T...............C...T.....A......-CCC...A.....A.G..C  473425
102       7141     G...T...T...............C...T.....A..A....GAC...A.....A.G...  7078
                                                             \                 
                                                             |                 
                                                          CCAG
102       1169707  GG..T...T..A............C...T.....A.C....-..C...AA....A.G...  1169765
102       1669341  ...TC...T.G.............C...T.....A......-.CC...A.....A.G...  1669399
102       508844   G...G...T...............C...A.....A......-.CC...A.....AAG...  508902
102       612232   G...T...A.T.............C...T.......T....-.CC...A.....AAG...  612174
102       909342   G...T...T...............C...T.....A..CA..-.CC....T..A.AA....  909280
                                                                    \          
                                                                    |          
                                                                 TTTG
102       281356   G...T...T...............A...TT....AT.CA..-.CC...AT....AAG...  281414
102       1126424  G...T...T...............C...T.....A......-.CC.A.A....GA.GA..  1126482
102       475635   G..AG...T...............C...T.....A......-GGC...A.....AAG...  475577
102       990982   G...G...T.............C.C...TA..T.G......-CCC.A.A.....AAG...  990924
102       1509177  ....T...T...............C...T.....A......-.CC..AA...-..A..G.  1509120
102       666551   G...T...T...................TA..T.A.ACA..-.CC...A.....A.G...  666609
102       753793   G...T...T.....TG...T....C...T.....A.TC..-A.CC..AA.....AAG...  753851
102       778092   G.C.T...T............T..C...T...A.A......-.CC...A.....AAG...  778034
102       852512   G...T...T..............TA...T..G....A....-..AT...T.C..A.G...  852454
102       1210659  G...T...T..............GC...T.....A......-..C..AA..T.TA.G...  1210601
102       152581   ....T...T..A..TTG....----.A.T............A.CC...AT.A..A.GA..  152636
102       1089834  GC..T...T..A............CCA.T.....A..CA..-.CC...A.....AAG...  1089776
102       738779   G..TG...T.............AT....T.....A.TC...-.CC...A...-----...  738726
102       894691   G...C......A............C..A......A.......C.-..AA..A..AAG...  894749
102       455961                                        ......CA...............  455983
102       1173587  G..TG...T...............C...T.....A..CA..-.CC...A..AT.AAG...  1173529
102       1198347  G...T...T...............C...T.....A......-.AC..A.A.C.AA..-..  1198290
102       351469   T...T...T...............C...T.....A..G...-.CC...A.....A.GA..  351527
102       606974   G...C...T.................AAT.....A..G..-.CCC...AT...TAAT...  607032
102       278436   G...T...T.....TG........C...T.....A....-.GCCC...A.....AA....  278378
102       805150                                        ....C.G.............TG.  805172
102       871892                                         .....CC.........AAG...  871871
102       911385            .............T.C.CA......G...A.A..CA..C...C....G...  911335
102       199612   G...T...--..............C...T.....A..A...-.CC...A.....AAG...  199556
102       1190873  G..AG...T...............CCT.T.....A....-.G.CC...A.....AAG...  1190815
102       197914   G......CT....C..........C.A.T.....GT.-...CC.-...A.....AAG.T.  197857
102       444916   G...T...T......G........C...T.....A..-------C...A.....AAG...  444968
102       83823                                 ..............CC.........A.G.G.  83793
102       804924   C...T..AT...............C...T.....A....---.CC...A.....AAG...  804981
                                                        \                      
                                                        |                      
                                                        C
102       228025            .............T.C.CA...G.....AA..A.CA...............  228075
102       592117            ...........T...C.CA...............CA.......T...G..C  592067
102       630296   C..TT...T...............C..AT.....A..-.....AC...A.....A.G...  630354
102       1011869  G.......T...............C...T.....A...C..G.CC...A....AA.GA..  1011930
                                                         \  \                  
                                                         |  |                  
                                                         C  C
102       920704            ...............C...T.....----.....CC...AT....AAG...  920658
102       176983   G....GG.---......A...GT.C.CA........T................T..G...  176927
102       428787   C.-GG...--------..A.....C...T.....A..CA...C.-...A.....AAG.T.  428836
102       1157696           ..........T..A.C...T..............CC...G...G.A...T.  1157746
102       674477                                          .....................  674457
102       1093207       ...T...............C...T.....A..A...-.CC...A..A..AAG...  1093154
102       763080             .........TTGC.C.T.............A...........T....AA.  763031
102       841541   -...G...T.....TG..A.....C..CT.....A......-.CC...A.....AAG...  841598
102       477047                                       ..................A.G.G.  477024
102       609068            .....TG........C...T...........A..CTG..A.....A.G...  609017
                                                    \                          
                                                    |                          
                                                    C
102       619207    ...T...T.....G.GA....A.C...TT.............CC...A..--.A...G.  619263
102       905541    ...T...T...A...G...T...C..AT...-...TG.....CC...AT..........  905483
                                          \                                    
                                          |                                    
                                          A
102       409138             ....TG............T..G...........CC..A.....TA.....  409187
102       8755     G...T...--..............C...T.....G..CA.....T...A.....A.G..C  8696
                                                                              \
                                                                              |
                                                                             GA
102       1079101                                       ..G...CA.........A.....  1079123
102       982856   -.AG....G..............G...A.........CA...C......             982903
102       547959   G...T...T...............C...T..G..A..CA..-.CC.A.A......AG...  547901
102       452441   G.......T............T..C...T..-.C..--....C.-...A.....ATG...  452386
102       297652   G...T...--..........T..GC..AA....G.CT...A..CTG..A.....G..---  297706
102       432331                                          .....TG.A......A.....  432351
102       784183               ............C.A.T.....G........CC...A....AA.G...  784231
                                                         \                     
                                                         |                     
                                                         A
102       579177            ...........T..TC...T.....----.....CC...AT....A.....  579131
102       315534                                          ....CA.......T.A.G...  315554
102       1179080  TT..T...T.............A.C..TC.G...A.TC....A.-...A.....AAGT..  1179140
                                                 \                             
                                                 |                             
                                                AA
102       1180338  G......AT..----.............T...T.A.C....-.CC...A.....AAG...  1180392
102       330125   .G.G.-..T.....TG............TT....A......-CCC.CCG.....AAG...  330068
102       782686                                     ..A...A...C.A.A.....A....C  782711
102       738376   T...T..AT...............C..--------..CA.....C...A.....AA..G.  738427
102       1247292  G...TT.C--.A............C...T.....C.A...C..CC...A.....        1247241
102       1062677           .....TG........C.A.T........CA.........A...--.....A  1062627
                                                                             \ 
                                                                             | 
                                                                            GA
102       1393703  T...T..TT......G..A...T.C...T...T.A.A....-.CC...A.....AAGA..  1393642
                     \                                                         
                     |                                                         
                   GGC
102       907709   C...T..T-...............C...T.....G..CA....CT...A...          907759
102       963497   ....T...TTT.............C...T.....A..G....C.-...G.....AAG...  963561
                     \                                                         
                     |                                                         
                   GATAGA
102       700841   G...TT.AT...............C...TT....A.T....-.AC.A.A.....AAG...  700904
                                        \                                      
                                        |                                      
                                    AGCCT
102       549982                                               ......T..A-.....  549968
102       612369                        ...C....A....CCA......CA...........GA..  612331
102       474415                                        ......CA...............  474437
102       901895   G.C.T...G.....TG............T....GA.......C.-...A.....A.....  901955
                         \                                                     
                         |                                                     
                        GG
102       29564             ......G............A..G..A........CCG..T.-.....G...  29514
                                                                             \ 
                                                                             | 
                                                                             A
102       28539                                                   ...T.....GT..  28527
102       1028237       ...T...............C..AT...T.A..-C.AA.CC...T.....A...T.  1028295
                                                                            \  
                                                                            |  
                                                                        GATCT
102       234969   G...T..AT..........T..C.....T.....A.......C.-...A....TAAG...  235028
                                         \                                     
                                         |                                     
                                         C
102       1182352                                           ...T...AT..........  1182370
102       629090                  ....A....C...T.....C...A.A..A...........CG...  629138
                                                                \              
                                                                |              
                                                             TTCT
102       571580   G.A.T...T...............C...T.....A..CA...C.-...A.....ATG...  571521
                          \                                                    
                          |                                                    
                          T
102       28814                                   .........-..CC...A.....A.....  28841
102       827421   G...T...T.....TG...G.--.A.---.....G..CT....CC...A...G----...  827371
102       506980   G...T..--.....TG........C...T.....A......-.CC...A.....AAGAT.  507036
102       639045                                       ....................GT..  639022
102       653239                                       ....................GT..  653262
102       1085182                                      ....................GT..  1085205
102       1194990            .....C..T.-.T...T..T..T...A....A..A...........G.--  1195036
102       169657   G...T...--..............C.T.T.....A..A..---CA...A..A..AAG...  169603
102       1143176  G.C.T...T...................T.....C..                         1143213
                                      \                                        
                                      |                                        
                                      C
102       923602   G...T...--.............GC...T....CA.......CC.-..A...A.AAG...  923546
102       1209293                                                 ...T.....G.A.  1209305
102       929502                                .....CG............T.........T.  929532
102       470795   G...G..--......G.....G..C...T.....A.......                    470756
102       476780            ...............A.A.T.............C...--.T....-A....  476828
                                                            \                  
                                                            |                  
                                                            C
102       992130            ...............C...T.....----.....AC......T..A.G...  992181
                                                                      \        
                                                                      |        
                                                                  AGACT
102       1605546                                    ..............G.......G...  1605521
102       699637                                   ...G.A..A..GA......A....G...  699610
102       931660   G...C...--.............TC...T.....G......                     931622
102       589902   G...T...T.....--..-------A..TA....A..C...-.AC...A.....A.....  589853
102       973738                            ..A..........A.....C.A.....T..-----  973767
102       830717                                                 ..T......-....  830729
102       1001662  G...T...--............A.C...T.....A......G.CC..AA..C..A.G...  1001720
                                                        \                      
                                                        |                      
                                                        T
102       601424                                        ...........A.....A..-T.  601403
102       658820            ...................T....--..A..A..CT...A...G..--...  658768
                                          \                          \         
                                          |                          |         
                                          C                      TTCTA
102       962597   G...T...T.------......-.C...T.....G..A.---..C.A.A.....A.....  962646
102       1019383                                       ...................G...  1019408
                                                                              \
                                                                              |
                                                                            TAT
88        119256    ...T.C.T...C...........C...T.....C.A......CT...A.....A.....  119198
88        913798   G...T...T...............C...T..G..A........GCCA.A.....AAG...  913739
88        1597062  G...T...T.....TG........C...T..............CC...A.....A...G.  1597121
88        910277   C...T............A......C...T.....C...........A.......A.....  910336
88        1212313           ..A.....A.TTG..C......G.....CA....GC...........G...  1212363
88        581651             ....TG...G....C....T.............CC...........G...  581602
88        668524            ...C.T....G....CCA.T..............CC...GT..T.A..ATG  668574
88        1752420  ....T...T...A.TG............T.....C........CC...A...T.A.....  1752479
88        995682            .............A.C...T.....G.....A..CC...A.....A.GA..  995732
88        148066   G..TT...T....G..........C...T....C......A..CCG.T.T.A..AAGA..  148125
88        909236   G...T...T......G............T.....G....G...CC...A.....A.G...  909172
                                                                              \
                                                                              |
                                                                          TCTGT
88        899179   G...T..A--........CGT.C.C..TT..............CC.A.......A.G...  899122
88        895161   G...TT..--....AG..A..T..C...T.....G..CA.....C.A.A.....A.....  895218
88        133081            ...............C...TT....GG.......CC...A.....A.....  133031
88        1039621              ..........T.C.A.T...........A..CC....T.A..A.G...  1039574
88        917039   G...T...T.....TG........C...T.....A..CA..-.CC...A.....AAG...  916981
88        654140   G...T...T..T..G...A...A.C...TGG............CT......----.G.A.  654085
88        1728100  G...T...T.TA..............A.T.....A.ACA...C..-..G.....AAG.A.  1728158
88        156376   G...TT..T.....TG........C...T.....A......-..C...A.....AAG...  156318
88        929472   G...T...T......G............T.....A......-C.C...A.....AAGA..  929530
88        1227020  G.......T...............C...T....GA.TCA...C.-...ATG..TAAG.G.  1226962
88        1291122  G...T...T......G........G...T...A.A....C.-CCC..AA.....GA...A  1291064
88        1735637  G...T...T.....TG........C...T.....A..C....                    1735596
88        295405   G.......TCTA.CTG....T...C..CT.....A..C...-.CC..CA.....CAG.A.  295463
88        1211842  G...T...TT..............C...T.....A..CC..-.CC...A.....AAG...  1211784
88        143679   G..TT...T..............TC...T...T.A......-.CC...A.....AAG...  143621
88        1427242  G...TT..T...........T.T.C..TT.....A......-.CC...A.T...A.G.T.  1427300
88        979016   G...T...T...........T..TC...T.....A.....---------.....AAGA..  979066
88        439467             ............T.C..A..........A..-....AAGT...T......  439419
88        790308   G...T...T...........T...C...T.CT..-.AAC.A..CC..A..G...AAG...  790366
88        601880                           ....T.....A...A.....CG..A....TA.....  601845
88        414724                                             ...T.........CG.G.  414741
88        1356673                                ....C........CC.........A.....  1356644
88        290789                                        ...............T..C....  290767
88        1079089  G...T...T....C...---------..T.....A..C...-.CC...A.....AAG..C  1079040
88        719876   G...T...--....TG............T.....G..AA....CC...AG....A...    719931
88        1412078           ........AAT..T...T...C....CA..............A....-...  1412029
88        1154277                                       ...........T.......GA..  1154299
88        660713   G...T.--.A...C.G......A.C...T.....G....T-..CC...A....TA.G...  660769
88        702601   G.C.T...T......T......----..T.....A......-.CC...A...T.AAG...  702547
88        502328                                         ......A....T..........  502307
88        499279             ...........T..C....T...C.G........A.......          499320
88        169948            ...............CA..T..-...G......G...........AAGC..  169893
                                                             \  \              
                                                             |  |              
                                                          GCCA CC
88        649843   G...T..T-...............C...T...-TG...A....-----....GA.-.A..  649792
88        176071                               ......GG.C.G.......A............  176040
88        191328                              ........-...TC.....A.T.........A.  191359
87        116017   G...TT..T.....TG....T..TC..TT.....G..CA.....C...A..A.TAAG...  115958
87        296465   ....T...T...............C...T..............CC...T.....AA....  296406
87        741931    ...T.C.T..............AC..CT.......A...T..CC....T..TGA.G.A.  741873
87        857889   .T...T..T.............T.C...T..G..A.C...A...C...AA....AAGA.C  857948
87        1419405  G...T...T.....GG..A....TC...T.....G........CC...A...A.AAG.TG  1419346
87        1768830  ....T...TT.....T........C...TT.............CC...AT....A.G.A.  1768889
87        745928   G.G.T...TA..............C..AT...T.G..CT....CC...A.....AAG..C  745869
87        667694   G...T...T.....TG..A....AC.ACT...T.....A....CC...A.....A.....  667635
87        1620192  G....A..T...................T.....G..C.....CCCC.A.....G.G...  1620133
87        1524074  G.G.T...T.....TG...T...GC...T..G...........CC...A....TA.GA..  1524015
87        604234   T..GT..TT..........A..A.C...T..GTG.G.A.....CC..T.T...TAAG...  604175
87        1392166  G...T..AT...............C...C.AC..G........CC...A.....AAG...  1392225
87        840087        ...T....CTG........C..AT......G..A....CC......A..AA.A..  840141
87        123811   GT..CTG.T.....T.........C.T.TT.............CC...A.....A.GA..  123870
87        1484499  G...TA.C..............T.C...T....GA..C.....CC...A.....A.GAA.  1484440
87        548651              ....C........CA....C.T....CA....CC.ATAT..GTA.GA..  548699
87        682897   GC..T...T..T...GG...TG....A.T...T....C.G...CC...T.....A.GA..  682956
87        723137   GT..T...TAT....GCTA.....C...C.....A........CA...A.....A.C...  723196
87        563517   G...T...T.............A.C...T.....G.........C...A.....AAG...  563576
87        1334350           .........TT...TC...T........A.....CC..C.T.TT.A.G.A.  1334400
87        1783014            ..............C.........G.C.A.AA.CC.A....C.....AAA  1782965
87        878692   ..C.T...T...........TG..C...TT..T...........C...AT....A...T.  878633
87        182088   G...T...T.....TG...T....C..ATT....A.A......CT......ATTA.G...  182029
87        1726703           ...............C...T.....G........CT...A....TAAG...  1726753
87        144320   G...T...T...C.T............TT...T...AC.....CC...A....TA.CC..  144379
87        1579923           .....A.....TGC.C..CT...T....CA..CCCA.........A..A..  1579873
87        228938   G...T.....--......A.....A...T.....G..CA....CC...A...T.A.....  228881
87        73824    G...C...G.--..GG.......T....T.....G....TA..CT.A.A.....A.....  73767
87        1445626  G...T...T...............C...T..G.CA.C....C.CC...AA..T.G.....  1445685
87        699170            ..A..........T.C.A.T.....C..G..A..CTT...AG.T.A.T.T.  699220
87        742927   G...T...T...ACTG..A.....C...T..............CC...A...A.AT....  742868
87        899345   G...T...--....TG........C...T.....G........CC...A.....A.....  899402
87        240262            ...............C...T.....G........CC...A.....AAG...  240312
87        272374               ............C...T.....G.ACT....CC...AT....A.G...  272327
87        656758            ...A.............T.C.....C........CC.........A.....  656808
87        147105             ..A...T.......C.ACT.....G..CA..C.G..A.....G.A...TA  147056
87        1732417  GC..T...T...............C...TA....A..A.....CC...A.....AAG.T.  1732479
                                                                             \ 
                                                                             | 
                                                                           TTA
87        1226508  T-----..T...............C...T..C..G..A.....CC...A....TA.GTT.  1226454
87        1524210               ....A..........T..C.G..A.A....AT..A...AT.A.....  1524164
87        1332578            ..G...........C...T....TC........CC.....G...AACCT.  1332529
87        430256   G...T...--..............C...T.....G.TCA....CC...A.....A.G...  430199
87        660925   G...T..--......G........C...C.....A.A.C.AG.CC...A.....AAG...  660982
87        920878   C...T...T...............C...T..CT.CT.C.....CC...A.....-A....  920940
                                                                              \
                                                                              |
                                                                           CTGT
87        241162   G...T----..............TC...T.....G...A.....C...A.....A..A..  241107
87        1668372  G...T...--............ATC..TT.....G........CC...A.....A.G...  1668315
87        573992            ........A......C...T.....G........CC...A.....AAG...  574042
87        1461248  G...T..A--..............C..AT.....G.........C.CAA.....A.GA..  1461191
87        959453   C...T...T...............C...A.....G...A.AC.CC...A.....        959506
87        122697   G...T..A--.....T........C...T..............CA...A...G.A.G...  122754
87        1340518  G...T...--............A.C...T.....GG..A....CC...G.....A.GAA.  1340461
87        797446                  ...A.....C..TTT.......A.CA..CC.........A.G...  797490
87        951008             ....T...A.T...C............GAG.G.CC..C.T.....A..A.  950959
87        963311   G...T..AT............T..C...T.....----......CG..A.....A.G.T.  963256
87        1680781  C...T...--..............C...T.....G.A......CC...A.G...A.G...  1680724
87        1360204  G...T...T..A............C...TA...G...G..A..CCT..A.....AAG.A.  1360143
                                                                     \         
                                                                     |         
                                                                    AA
87        1567637  G...T...--....G.-.......C...T...A.C........CCG..A...TGA.....  1567581
87        1751971  G...T...T.............T.CC..T..............CC.A.....A...G..-  1751913
87        1670076  .GG.T...--..........T.A.C...TT......-----...C...A...A.A.....  1670024
87        903499            ...............C...T..............CTG..AT....A.G..C  903549
87        1573643  G.G.T...T...............C...T.....A.C....-.CC...A...A.AAG...  1573585
87        1014637  C...T...--....TG............T.....G.AC..A..CC...T.....A.G...  1014580
87        1547505  G...T...T..............GC...TT....A.T.....ACT...G.....A.G...  1547442
                                                                         \     
                                                                         |     
                                                                      AGGG
87        957864   G...T...---------T......C.T.C.....A......--.CCA.A..A..A.G...  957912
87        1177883  G...T...A..--.........C.C...C.....A.TC..A..CT........TA.G...  1177826
87        1022018  G...T...--..............A...T...T.G........CT...A....TG..AAA  1021961
87        1436119  G...T...T.....GG........C...T.....A.TC....C.-...A..C..AAG...  1436061
87        226203   G...T...TA.A...G..C.TT.GC...T.....A.AC....C.-...A...G.A.G...  226145
87        295119             ....TG...T....C.A.T.....G.AA....A.............G...  295168
87        1758128  G.G.T...T......G...A....C...T.....A.ACA...C.-...A.....AAG...  1758186
87        1415722              ............C...T.....C......ACCC.........GT.AA.  1415675
87        933568   G...TT..T.............A.C.A.T.....A.TC....C.-...AT....A.G...  933626
87        1553669  G..TG...T...C...........C...T.....A..CT...C.-..AA.....AAG...  1553611
87        1603182  G...C...T.....TG........C...T.....A.....-C.CC...A.....A.G...  1603240
87        1732973  G...TT..T..............TCCA.TT....A..CA...C.-....A..G...-.T.  1733035
                                                                   \           
                                                                   |           
                                                               ACAAT
87        1221727  G...T..AT...................T.C......CC.....----....---...--  1221777
87        675234            ...........T...C...T....--..A.CA..CC..AA...T.A.....  675186
87        1481632                             ...C............CC...A....TA.G...  1481664
87        1198317  G..GT...T...............C...T.....G..CT..C.CC...A.....A.....  1198257
                                                \                              
                                                |                              
                                                T
87        1270238  G...T........A.G........C...T.....A.A....-.CC.T.A.....AAG...  1270296
87        133669   G.......TA.A......A....TC...T.....A......-.AA...A......AG...  133727
87        625415   ....T...T..A..T.........C...T.....A..CA..-.CC...A.....AAG...  625473
87        1162135  G...T...T.....AG.A......C...T.....A......-.CC...A.....AAG...  1162193
87        1718131  G...T...T....C..........C...T.....A......-.CC...A.....AAG...  1718189
87        717475   G.A.T...T......G....T...A...T.....G..CA..-.CC.A.A.....AAG...  717533
87        285700   G.A.T...T.....TG....T...C.A.T.....A.TC...-.CC...A.....AAG...  285758
87        1406929  G...T...T...............C...TG....A..CA..-..C...A..A..AAG...  1406871
87        1256943  G...T...T...............C...T.....A......-.CC...A...T.AAG..C  1257001
87        1257418  G...T...GA..............C...T.....G......-.GC...A...T.AAG...  1257360
87        913570   G..TG...T...............C..CT.....A..CA..-.CC...A.....AAG...  913512
87        898540   ....T...T...........T...C...C.....A......-CCCCC.AT....A.G...  898482
87        1419097  G...T...T...C...........C...T.....A......-.CC..AA.....A.GA..  1419155
87        1790675  G..GT...T...............C...TT....A..CA..-.CC...A.....AAG.A.  1790733
87        1710591  G...T...T......G...GA.......T.....A........CT...AT....ATG..C  1710657
                                                           \                   
                                                           |                   
                                                     GGTCCAG
87        1750557  ..CTG.C.T.....TG...........CT.....A..C...-.CC...A...-----...  1750610
87        758022   G...T.C.T.....TG........C...T.....G.....---------..A..AAGC..  758072
87        982409   G..TT..ATT...C..............T.......T....                     982449
87        638804                     ......C...T.....G.........T...A...T.A..T..  638845
87        877211                                ...........A..CT.........A.G...  877241
87        1607645                               ..T......A....CC.........AAG...  1607615
87        211947   G.C.T..AT...............C...T.....A......-.CC...A.....AAG...  212005
87        1004447  G...T...T.....TG.......-.CT.T.....A..C..-A.CC..AA.....AA..GC  1004390
87        253839   G...T...T...............C..AT....TG..CT..C.CT...A.....AA....  253772
                                                            \                  
                                                            |                  
                                                     ATCTAAGA
87        328199   G...T..............A....CA........C..A..                      328238
87        70227    ....T...--.............TC.T.T.....AT.CA..A.CC...A.....A.G...  70170
87        1677298  ....T...--.A............C...T.....G......C.CC.....T...AAGA..  1677241
87        1744137  G...TT..--....TG........C..................CC...A.....A...G.  1744076
                                                      \                        
                                                      |                        
                                                   ACAC
87        100386   C...T...T...............CCA.T.....A..A.....CC.A.A.....A...T.  100319
                     \                                                      \  
                     |                                                      |  
                   ACTCA                                                  GTT
87        930433    ...T....A........C..GC....ATT..............T..AA.....A.-.T.  930376
87        275568        ...T.T............TC...T.....G........CC...A.....AAG...  275624
                                                                              \
                                                                              |
                                                                             TA
87        543048   G...C...T......G........C...T.....A..-..AG.CC...AT..-.......  543106
                                                                             \ 
                                                                             | 
                                                                             A
87        118227   G...T..AT..............ACC..T.....G......-.CC...A.....A.G...  118285
87        1091682  G..TT...T......C...A.....GA.A.....C..                         1091718
87        253378   G.G.T...T......G.A......C...T.....A..                         253342
87        399016   G...T...T..............TC...T.....A..-----.CT...A.....A.G...  398957
                                                                              \
                                                                              |
                                                                          TCTGT
87        1407297  G...T...T..A............C...T.....A..-C..G.CC...A.....AAG...  1407239
87        1465281  G...T...T...............C...T.....A..-----.CT...A.....AAG...  1465227
87        1667134  G.G.T...T......G........C...T.....A..CC..-.CC...A.....AAG...  1667192
87        978648   G...T..CT.....GG........C..A.T....-.AAC.TG.CC...A.....AAG...  978706
87        1000466                                      ........A...............  1000443
87        1337825  .GG.T...G.....TG.....T..CCA.A.....A..A.....CA..----------...  1337874
87        1190614                                                          ....  1190617
87        1785850  G...T...T...............C.........G..---.G.CC..AA.....A.G...  1785793
                                                \                              
                                                |                              
                                                T
87        698349   G.G.T...--............T.C...T..G..G..A....C..-..A.....AAG.TG  698405
87        1313120  G...T...A.....G.......A------------.......CC-...A.....A.....  1313166
87        101646                   ..A.....C...T.C...A.......CCC...A.....A.....  101603
87        1397275  G...T...--.....C........C...T........AA....CC.......T.AA..T.  1397333
                                                                            \  
                                                                            |  
                                                                            C
87        422857                                        ...................G...  422835
87        1517329                                      ....................G...  1517297
                                                                           \   
                                                                           |   
                                                                   GACAGCCAA
87        1208852  G...T...T......C........C.........G......-.CC...A.....AAG...  1208911
                                                \                              
                                                |                              
                                                T
87        1693948                                      .......CC.........A.....  1693971
87        1448591                                       ......CC......A..A.G...  1448569
87        1456121           ...............C...A.....G.A..G....CT.........       1456166
87        1415351           ..A............C...T...T.G..C.....CCT..A...G.--G...  1415399
87        1542892  GG..T...T....ATG........C...T.....A..CA..-.CC...A.....A.G...  1542950
                   \                                                           
                   |                                                           
                   CC
87        1371110       ...T...............C...T.....A..CA..-.CC...A.....AAG...  1371057
87        202893                                       .......CC.........A.G.A.  202916
87        1760365  ....T...T....------.....C...T.....A......-.CC...A.....AAG...  1760417
87        73557                                     ..................T....G...  73583
87        1656314       ....A..G...........C..................CC........T..T...  1656374
                                                                    \  \       
                                                                    |  |       
                                                                    T GTTAC
87        963040   CC.....CT.G....G............T.....A......-.CC...A.....AAG...  963098
87        1477008  G...TT..--....T.............T..............CC...A....         1476958
87        307980              .............C..AT.....A......-..C.A.A..A..AAG...  307933
87        1351556        ..T...............C...T.....C..A.....CC...A....TA.G...  1351500
                                       \                                       
                                       |                                       
                                     CAG
87        1257236                                        ......C...........G...  1257215
87        526761   C.G.T...T.C.............C...T.....A..CA...C.-...A.....        526707
                      \                                                        
                      |                                                        
                     GC
87        1312305                                       ......CC..AA.....A.....  1312283
87        125395   G..TT...T..A............-...T.....G.ACT....CC...A.....AA....  125453
87        1707430                                                           ...  1707428
87        1513383  .-..CG.AT...............C...T.....A......-.CC...A.....AA....  1513326
87        196211        ...T...............C...T.....A.T.......-...A.......TTAC  196153
                                                                        \      
                                                                        |      
                                                                    CAAGT
87        1159692           ....C.....T..T.C.T...A.................-..CA...G...  1159741
87        416322   G...T...T.............-----.T.....C........AC...A.....A.-.G.  416269
87        1602805  G...T----...............C...T.-.ATG..CA.....C...A.....A.GA..  1602859
87        1423719  G...T..-TA....TG........C...T.....A......-.CC...A....TAAG...  1423662
87        1107609                                                   .....A.....  1107599
87        127308                                       ....................GT..  127285
87        777757                                       ....................GT..  777734
87        953982                                       ....................GT..  953959
87        1044506                                      ....................GT..  1044483
87        1143669                                               ...........G..C  1143683
87        1143880                                      ....................GT..  1143857
87        1391199                                      ....................TT..  1391176
87        1333764                             ........G...GC........T......GA.C  1333732
87        711499                                                    ..C..A.G...  711489
87        503439   ..ATT...--....GG...A..A.C.C.T......TA......C-.......A.AAG...  503495
87        297673   G....T..T..A..G.-.AT........A........CA....CC...G.....AAG.GC  297614
                                                                 \             
                                                                 |             
                                                                 A
87        1292782                                  ............CG..T...G.A.G...  1292755
87        288665   G..GT...----...TCA......C...T.....A..CA...G.-..TA.....A.G...  288719
87        1295590           ...................T.....A..C...-.CC...AT....A.G...  1295541
87        604819                                          .........A...T...G...  604839
87        1119170                                       ......CA...........TT..  1119148
87        1154519                                   .....T....CT..T............  1154545
87        378769                                       .......CC............C..  378746
87        253187            .....TG............T........AC...CCC..AA.....A.....  253135
                                                        \                      
                                                        |                      
                                                       CA
87        130212   G..TT...T.....G.-.....ATC...T..............CC........AG..C.-  130153
                                                            \                  
                                                            |                  
                                                           AG
87        170579                   ....T...C....T..........A..CA......A...AG...  170624
                                                       \                       
                                                       |                       
                                                      TA
87        670129   G....--.G..-............C..........                           670098
81        252814   G...T...T....CTG..A...TTC...T.A...G..CT....CC...T..A.TA.G...  252755
81        1597887  G...T...T.....TG........C...T...........A..CC...A...........  1597828
81        1336698  G..TT...T..............TC..AT.....G........CC...A.....A.GT..  1336757
81        535946   G...T...T.....TG........C.A.T...TG.........CC..CA.....A.....  535887
81        583999   T...T...T...............C...T.....G..CA....CC...A.....A.G.T.  583940
81        447634   G.C.T...T..A..TG........C...T.....A.AC.G..CCC..A..C...AAGA..  447693
81        876444   G...TT..T...C..C........C...TG....G..G.....CC...A.....AAG...  876385
81        347252    ...T...TA.............TC..CT.....C..GA....CT...A..T..AA.T..  347194
81        944490   G...T.A.T..A............A...T.....G..GA....CC...A.....AAG...  944431
81        1177016  G..TT...T...A.GG........C...T.....G........CC...A.....A.G...  1176957
```
